## Supplementary File 10. Zonkey (Schubert et al. 2017) report for donkey specimen Ancient10. for "No genetic evidence yet for hinnies at Mazongshan (400-160 BCE), northwestern China": excl_ts.frq.strat (part 12 of 94)

```
   2   chr2_65795557     AAsi    T    G        0      0        2 
   2   chr2_65795557     AKia    T    G        0      0        2 
   2   chr2_65795557     AOna    T    G        0      0        2 
   2   chr2_65795557     ASom    T    G        0      0        2 
   2   chr2_65795557     HCab    T    G        0      0        2 
   2   chr2_65795557     HPrz    T    G        0      0        2 
   2   chr2_65795557     ZBoe    T    G        0      0        2 
   2   chr2_65795557     ZGre    T    G        0      0        2 
   2   chr2_65795557     ZHar    T    G        1      2        2 
   2   chr2_65795557   Sample    T    G        0      0        2 
   2   chr2_65796217     AAsi    C    G        0      0        2 
   2   chr2_65796217     AKia    C    G        0      0        2 
   2   chr2_65796217     AOna    C    G        0      0        2 
   2   chr2_65796217     ASom    C    G        0      0        2 
   2   chr2_65796217     HCab    C    G        1      2        2 
   2   chr2_65796217     HPrz    C    G        1      2        2 
   2   chr2_65796217     ZBoe    C    G        0      0        2 
   2   chr2_65796217     ZGre    C    G        0      0        2 
   2   chr2_65796217     ZHar    C    G        0      0        2 
   2   chr2_65796217   Sample    C    G        0      0        2 
   2   chr2_65800026     AAsi    A    C        0      0        2 
   2   chr2_65800026     AKia    A    C        0      0        2 
   2   chr2_65800026     AOna    A    C        0      0        2 
   2   chr2_65800026     ASom    A    C        0      0        2 
   2   chr2_65800026     HCab    A    C        0      0        2 
   2   chr2_65800026     HPrz    A    C        0      0        2 
   2   chr2_65800026     ZBoe    A    C      0.5      1        2 
   2   chr2_65800026     ZGre    A    C        0      0        2 
   2   chr2_65800026     ZHar    A    C        0      0        2 
   2   chr2_65800026   Sample    A    C        0      0        2 
   2   chr2_65810994     AAsi    C    G        0      0        2 
   2   chr2_65810994     AKia    C    G        1      2        2 
   2   chr2_65810994     AOna    C    G        0      0        2 
   2   chr2_65810994     ASom    C    G        0      0        2 
   2   chr2_65810994     HCab    C    G        0      0        2 
   2   chr2_65810994     HPrz    C    G        0      0        2 
   2   chr2_65810994     ZBoe    C    G        0      0        2 
   2   chr2_65810994     ZGre    C    G        0      0        2 
   2   chr2_65810994     ZHar    C    G        0      0        2 
   2   chr2_65810994   Sample    C    G        0      0        2 
   2   chr2_65814548     AAsi    C    G        0      0        2 
   2   chr2_65814548     AKia    C    G        0      0        2 
   2   chr2_65814548     AOna    C    G        0      0        2 
   2   chr2_65814548     ASom    C    G        0      0        2 
   2   chr2_65814548     HCab    C    G        1      2        2 
   2   chr2_65814548     HPrz    C    G        1      2        2 
   2   chr2_65814548     ZBoe    C    G        0      0        2 
   2   chr2_65814548     ZGre    C    G        0      0        2 
   2   chr2_65814548     ZHar    C    G        0      0        2 
   2   chr2_65814548   Sample    C    G        1      2        2 
   2   chr2_65816698     AAsi    A    T        0      0        2 
   2   chr2_65816698     AKia    A    T        0      0        2 
   2   chr2_65816698     AOna    A    T        0      0        2 
   2   chr2_65816698     ASom    A    T        0      0        2 
   2   chr2_65816698     HCab    A    T        1      2        2 
   2   chr2_65816698     HPrz    A    T        1      2        2 
   2   chr2_65816698     ZBoe    A    T        0      0        2 
   2   chr2_65816698     ZGre    A    T        0      0        2 
   2   chr2_65816698     ZHar    A    T        0      0        2 
   2   chr2_65816698   Sample    A    T        1      2        2 
   2   chr2_65820226     AAsi    A    C        0      0        2 
   2   chr2_65820226     AKia    A    C        0      0        2 
   2   chr2_65820226     AOna    A    C        0      0        2 
   2   chr2_65820226     ASom    A    C        0      0        2 
   2   chr2_65820226     HCab    A    C        0      0        2 
   2   chr2_65820226     HPrz    A    C        0      0        2 
   2   chr2_65820226     ZBoe    A    C        0      0        2 
   2   chr2_65820226     ZGre    A    C        0      0        2 
   2   chr2_65820226     ZHar    A    C        1      2        2 
   2   chr2_65820226   Sample    A    C        0      0        2 
   2   chr2_65828097     AAsi    G    C        0      0        2 
   2   chr2_65828097     AKia    G    C        0      0        2 
   2   chr2_65828097     AOna    G    C        0      0        2 
   2   chr2_65828097     ASom    G    C        0      0        2 
   2   chr2_65828097     HCab    G    C        1      2        2 
   2   chr2_65828097     HPrz    G    C        1      2        2 
   2   chr2_65828097     ZBoe    G    C        0      0        2 
   2   chr2_65828097     ZGre    G    C        0      0        2 
   2   chr2_65828097     ZHar    G    C        0      0        2 
   2   chr2_65828097   Sample    G    C        1      2        2 
   2   chr2_65832789     AAsi    G    C        0      0        2 
   2   chr2_65832789     AKia    G    C        0      0        2 
   2   chr2_65832789     AOna    G    C        0      0        2 
   2   chr2_65832789     ASom    G    C        0      0        2 
   2   chr2_65832789     HCab    G    C        0      0        2 
   2   chr2_65832789     HPrz    G    C        0      0        2 
   2   chr2_65832789     ZBoe    G    C        0      0        2 
   2   chr2_65832789     ZGre    G    C        1      2        2 
   2   chr2_65832789     ZHar    G    C        0      0        2 
   2   chr2_65832789   Sample    G    C        0      0        2 
   2   chr2_65850745     AAsi    C    A        0      0        2 
   2   chr2_65850745     AKia    C    A        0      0        2 
   2   chr2_65850745     AOna    C    A      0.5      1        2 
   2   chr2_65850745     ASom    C    A        0      0        2 
   2   chr2_65850745     HCab    C    A        0      0        2 
   2   chr2_65850745     HPrz    C    A        0      0        2 
   2   chr2_65850745     ZBoe    C    A        0      0        2 
   2   chr2_65850745     ZGre    C    A        0      0        2 
   2   chr2_65850745     ZHar    C    A        0      0        2 
   2   chr2_65850745   Sample    C    A        0      0        2 
   2   chr2_65891732     AAsi    C    G        0      0        2 
   2   chr2_65891732     AKia    C    G        0      0        2 
   2   chr2_65891732     AOna    C    G        0      0        2 
   2   chr2_65891732     ASom    C    G        0      0        2 
   2   chr2_65891732     HCab    C    G        1      2        2 
   2   chr2_65891732     HPrz    C    G        1      2        2 
   2   chr2_65891732     ZBoe    C    G        0      0        2 
   2   chr2_65891732     ZGre    C    G        0      0        2 
   2   chr2_65891732     ZHar    C    G        0      0        2 
   2   chr2_65891732   Sample    C    G        1      2        2 
   2   chr2_65925894     AAsi    C    A      0.5      1        2 
   2   chr2_65925894     AKia    C    A        0      0        2 
   2   chr2_65925894     AOna    C    A        0      0        2 
   2   chr2_65925894     ASom    C    A      0.5      1        2 
   2   chr2_65925894     HCab    C    A        0      0        2 
   2   chr2_65925894     HPrz    C    A        0      0        2 
   2   chr2_65925894     ZBoe    C    A        0      0        2 
   2   chr2_65925894     ZGre    C    A        0      0        2 
   2   chr2_65925894     ZHar    C    A        0      0        2 
   2   chr2_65925894   Sample    C    A        0      0        2 
   2   chr2_65931793     AAsi    C    A        1      2        2 
   2   chr2_65931793     AKia    C    A        1      2        2 
   2   chr2_65931793     AOna    C    A        1      2        2 
   2   chr2_65931793     ASom    C    A        1      2        2 
   2   chr2_65931793     HCab    C    A        0      0        2 
   2   chr2_65931793     HPrz    C    A        0      0        2 
   2   chr2_65931793     ZBoe    C    A        0      0        2 
   2   chr2_65931793     ZGre    C    A        0      0        2 
   2   chr2_65931793     ZHar    C    A        0      0        2 
   2   chr2_65931793   Sample    C    A        0      0        2 
   2   chr2_65959416     AAsi    T    A        0      0        2 
   2   chr2_65959416     AKia    T    A        0      0        2 
   2   chr2_65959416     AOna    T    A        0      0        2 
   2   chr2_65959416     ASom    T    A        0      0        2 
   2   chr2_65959416     HCab    T    A        0      0        2 
   2   chr2_65959416     HPrz    T    A        0      0        2 
   2   chr2_65959416     ZBoe    T    A        0      0        2 
   2   chr2_65959416     ZGre    T    A        0      0        2 
   2   chr2_65959416     ZHar    T    A      0.5      1        2 
   2   chr2_65959416   Sample    T    A        0      0        2 
   2   chr2_65968394     AAsi    G    C        0      0        2 
   2   chr2_65968394     AKia    G    C        0      0        2 
   2   chr2_65968394     AOna    G    C        0      0        2 
   2   chr2_65968394     ASom    G    C        0      0        2 
   2   chr2_65968394     HCab    G    C        1      2        2 
   2   chr2_65968394     HPrz    G    C        1      2        2 
   2   chr2_65968394     ZBoe    G    C        0      0        2 
   2   chr2_65968394     ZGre    G    C        0      0        2 
   2   chr2_65968394     ZHar    G    C        0      0        2 
   2   chr2_65968394   Sample    G    C        1      2        2 
   2   chr2_65973714     AAsi    G    T        0      0        2 
   2   chr2_65973714     AKia    G    T        0      0        2 
   2   chr2_65973714     AOna    G    T        0      0        2 
   2   chr2_65973714     ASom    G    T        0      0        2 
   2   chr2_65973714     HCab    G    T        0      0        2 
   2   chr2_65973714     HPrz    G    T        0      0        2 
   2   chr2_65973714     ZBoe    G    T        1      2        2 
   2   chr2_65973714     ZGre    G    T        0      0        2 
   2   chr2_65973714     ZHar    G    T        0      0        2 
   2   chr2_65973714   Sample    G    T        0      0        2 
   2   chr2_66013445     AAsi    C    A        0      0        2 
   2   chr2_66013445     AKia    C    A        0      0        2 
   2   chr2_66013445     AOna    C    A        0      0        2 
   2   chr2_66013445     ASom    C    A        0      0        2 
   2   chr2_66013445     HCab    C    A        1      2        2 
   2   chr2_66013445     HPrz    C    A        1      2        2 
   2   chr2_66013445     ZBoe    C    A        0      0        2 
   2   chr2_66013445     ZGre    C    A        0      0        2 
   2   chr2_66013445     ZHar    C    A        0      0        2 
   2   chr2_66013445   Sample    C    A        1      2        2 
   2   chr2_66016663     AAsi    A    C        0      0        2 
   2   chr2_66016663     AKia    A    C        0      0        2 
   2   chr2_66016663     AOna    A    C        1      2        2 
   2   chr2_66016663     ASom    A    C        0      0        2 
   2   chr2_66016663     HCab    A    C        0      0        2 
   2   chr2_66016663     HPrz    A    C        0      0        2 
   2   chr2_66016663     ZBoe    A    C        0      0        2 
   2   chr2_66016663     ZGre    A    C        0      0        2 
   2   chr2_66016663     ZHar    A    C        0      0        2 
   2   chr2_66016663   Sample    A    C        0      0        2 
   2   chr2_66023311     AAsi    C    G        0      0        2 
   2   chr2_66023311     AKia    C    G        1      2        2 
   2   chr2_66023311     AOna    C    G        1      2        2 
   2   chr2_66023311     ASom    C    G        0      0        2 
   2   chr2_66023311     HCab    C    G        0      0        2 
   2   chr2_66023311     HPrz    C    G        0      0        2 
   2   chr2_66023311     ZBoe    C    G        0      0        2 
   2   chr2_66023311     ZGre    C    G        0      0        2 
   2   chr2_66023311     ZHar    C    G        0      0        2 
   2   chr2_66023311   Sample    C    G        0      0        2 
   2   chr2_66028231     AAsi    A    T        0      0        2 
   2   chr2_66028231     AKia    A    T        0      0        2 
   2   chr2_66028231     AOna    A    T        0      0        2 
   2   chr2_66028231     ASom    A    T        0      0        2 
   2   chr2_66028231     HCab    A    T        0      0        2 
   2   chr2_66028231     HPrz    A    T        1      2        2 
   2   chr2_66028231     ZBoe    A    T        0      0        2 
   2   chr2_66028231     ZGre    A    T        0      0        2 
   2   chr2_66028231     ZHar    A    T        0      0        2 
   2   chr2_66028231   Sample    A    T        1      2        2 
   2   chr2_66031590     AAsi    T    G        0      0        2 
   2   chr2_66031590     AKia    T    G        0      0        2 
   2   chr2_66031590     AOna    T    G        1      2        2 
   2   chr2_66031590     ASom    T    G        0      0        2 
   2   chr2_66031590     HCab    T    G        0      0        2 
   2   chr2_66031590     HPrz    T    G        0      0        2 
   2   chr2_66031590     ZBoe    T    G        0      0        2 
   2   chr2_66031590     ZGre    T    G        0      0        2 
   2   chr2_66031590     ZHar    T    G        0      0        2 
   2   chr2_66031590   Sample    T    G        0      0        2 
   2   chr2_66042699     AAsi    A    C        0      0        2 
   2   chr2_66042699     AKia    A    C        0      0        2 
   2   chr2_66042699     AOna    A    C        0      0        2 
   2   chr2_66042699     ASom    A    C        0      0        2 
   2   chr2_66042699     HCab    A    C        0      0        2 
   2   chr2_66042699     HPrz    A    C        0      0        2 
   2   chr2_66042699     ZBoe    A    C        0      0        2 
   2   chr2_66042699     ZGre    A    C        0      0        2 
   2   chr2_66042699     ZHar    A    C        1      2        2 
   2   chr2_66042699   Sample    A    C        0      0        2 
   2   chr2_66046147     AAsi    T    G        0      0        2 
   2   chr2_66046147     AKia    T    G        0      0        2 
   2   chr2_66046147     AOna    T    G        0      0        2 
   2   chr2_66046147     ASom    T    G        0      0        2 
   2   chr2_66046147     HCab    T    G        1      2        2 
   2   chr2_66046147     HPrz    T    G        1      2        2 
   2   chr2_66046147     ZBoe    T    G        0      0        2 
   2   chr2_66046147     ZGre    T    G        0      0        2 
   2   chr2_66046147     ZHar    T    G        0      0        2 
   2   chr2_66046147   Sample    T    G        1      2        2 
   2   chr2_66074312     AAsi    G    T        0      0        2 
   2   chr2_66074312     AKia    G    T        0      0        2 
   2   chr2_66074312     AOna    G    T        0      0        2 
   2   chr2_66074312     ASom    G    T        0      0        2 
   2   chr2_66074312     HCab    G    T        1      2        2 
   2   chr2_66074312     HPrz    G    T        1      2        2 
   2   chr2_66074312     ZBoe    G    T        0      0        2 
   2   chr2_66074312     ZGre    G    T        0      0        2 
   2   chr2_66074312     ZHar    G    T        0      0        2 
   2   chr2_66074312   Sample    G    T        1      2        2 
   2   chr2_66110465     AAsi    A    C        1      2        2 
   2   chr2_66110465     AKia    A    C        0      0        2 
   2   chr2_66110465     AOna    A    C        0      0        2 
   2   chr2_66110465     ASom    A    C        1      2        2 
   2   chr2_66110465     HCab    A    C        0      0        2 
   2   chr2_66110465     HPrz    A    C        0      0        2 
   2   chr2_66110465     ZBoe    A    C        0      0        2 
   2   chr2_66110465     ZGre    A    C        0      0        2 
   2   chr2_66110465     ZHar    A    C        0      0        2 
   2   chr2_66110465   Sample    A    C        0      0        2 
   2   chr2_66127189     AAsi    C    A        0      0        2 
   2   chr2_66127189     AKia    C    A        0      0        2 
   2   chr2_66127189     AOna    C    A        0      0        2 
   2   chr2_66127189     ASom    C    A        0      0        2 
   2   chr2_66127189     HCab    C    A        0      0        2 
   2   chr2_66127189     HPrz    C    A        1      2        2 
   2   chr2_66127189     ZBoe    C    A        0      0        2 
   2   chr2_66127189     ZGre    C    A        0      0        2 
   2   chr2_66127189     ZHar    C    A        0      0        2 
   2   chr2_66127189   Sample    C    A        0      0        2 
   2   chr2_66190545     AAsi    T    G        0      0        2 
   2   chr2_66190545     AKia    T    G        0      0        2 
   2   chr2_66190545     AOna    T    G        0      0        2 
   2   chr2_66190545     ASom    T    G        0      0        2 
   2   chr2_66190545     HCab    T    G        0      0        2 
   2   chr2_66190545     HPrz    T    G        0      0        2 
   2   chr2_66190545     ZBoe    T    G        0      0        2 
   2   chr2_66190545     ZGre    T    G        0      0        2 
   2   chr2_66190545     ZHar    T    G      0.5      1        2 
   2   chr2_66190545   Sample    T    G        0      0        2 
   2   chr2_66194853     AAsi    C    A        0      0        2 
   2   chr2_66194853     AKia    C    A        1      2        2 
   2   chr2_66194853     AOna    C    A        0      0        2 
   2   chr2_66194853     ASom    C    A        0      0        2 
   2   chr2_66194853     HCab    C    A        0      0        2 
   2   chr2_66194853     HPrz    C    A        0      0        2 
   2   chr2_66194853     ZBoe    C    A        0      0        2 
   2   chr2_66194853     ZGre    C    A        0      0        2 
   2   chr2_66194853     ZHar    C    A        0      0        2 
   2   chr2_66194853   Sample    C    A        0      0        2 
   2   chr2_66213883     AAsi    A    C        1      2        2 
   2   chr2_66213883     AKia    A    C        0      0        2 
   2   chr2_66213883     AOna    A    C        0      0        2 
   2   chr2_66213883     ASom    A    C        1      2        2 
   2   chr2_66213883     HCab    A    C        0      0        2 
   2   chr2_66213883     HPrz    A    C        0      0        2 
   2   chr2_66213883     ZBoe    A    C        0      0        2 
   2   chr2_66213883     ZGre    A    C        0      0        2 
   2   chr2_66213883     ZHar    A    C        0      0        2 
   2   chr2_66213883   Sample    A    C        0      0        2 
   2   chr2_66246086     AAsi    C    G        0      0        2 
   2   chr2_66246086     AKia    C    G        0      0        2 
   2   chr2_66246086     AOna    C    G        0      0        2 
   2   chr2_66246086     ASom    C    G        0      0        2 
   2   chr2_66246086     HCab    C    G        0      0        2 
   2   chr2_66246086     HPrz    C    G        0      0        2 
   2   chr2_66246086     ZBoe    C    G      0.5      1        2 
   2   chr2_66246086     ZGre    C    G        0      0        2 
   2   chr2_66246086     ZHar    C    G        0      0        2 
   2   chr2_66246086   Sample    C    G        0      0        2 
   2   chr2_66246659     AAsi    C    G        0      0        2 
   2   chr2_66246659     AKia    C    G        0      0        2 
   2   chr2_66246659     AOna    C    G        0      0        2 
   2   chr2_66246659     ASom    C    G        0      0        2 
   2   chr2_66246659     HCab    C    G        1      2        2 
   2   chr2_66246659     HPrz    C    G        1      2        2 
   2   chr2_66246659     ZBoe    C    G        0      0        2 
   2   chr2_66246659     ZGre    C    G        0      0        2 
   2   chr2_66246659     ZHar    C    G        0      0        2 
   2   chr2_66246659   Sample    C    G        1      2        2 
   2   chr2_66250768     AAsi    G    T        0      0        2 
   2   chr2_66250768     AKia    G    T        0      0        2 
   2   chr2_66250768     AOna    G    T        0      0        2 
   2   chr2_66250768     ASom    G    T        0      0        2 
   2   chr2_66250768     HCab    G    T        0      0        2 
   2   chr2_66250768     HPrz    G    T        0      0        2 
   2   chr2_66250768     ZBoe    G    T        0      0        2 
   2   chr2_66250768     ZGre    G    T        1      2        2 
   2   chr2_66250768     ZHar    G    T        0      0        2 
   2   chr2_66250768   Sample    G    T        0      0        2 
   2   chr2_66258925     AAsi    T    G        1      2        2 
   2   chr2_66258925     AKia    T    G        0      0        2 
   2   chr2_66258925     AOna    T    G        0      0        2 
   2   chr2_66258925     ASom    T    G        0      0        2 
   2   chr2_66258925     HCab    T    G        0      0        2 
   2   chr2_66258925     HPrz    T    G        0      0        2 
   2   chr2_66258925     ZBoe    T    G        0      0        2 
   2   chr2_66258925     ZGre    T    G        0      0        2 
   2   chr2_66258925     ZHar    T    G        0      0        2 
   2   chr2_66258925   Sample    T    G        0      0        2 
   2   chr2_66313291     AAsi    G    T        0      0        2 
   2   chr2_66313291     AKia    G    T        0      0        2 
   2   chr2_66313291     AOna    G    T        0      0        2 
   2   chr2_66313291     ASom    G    T        0      0        2 
   2   chr2_66313291     HCab    G    T        0      0        2 
   2   chr2_66313291     HPrz    G    T      0.5      1        2 
   2   chr2_66313291     ZBoe    G    T        0      0        2 
   2   chr2_66313291     ZGre    G    T        0      0        2 
   2   chr2_66313291     ZHar    G    T        0      0        2 
   2   chr2_66313291   Sample    G    T        0      0        2 
   2   chr2_66323843     AAsi    G    C        0      0        2 
   2   chr2_66323843     AKia    G    C      0.5      1        2 
   2   chr2_66323843     AOna    G    C        0      0        2 
   2   chr2_66323843     ASom    G    C        0      0        2 
   2   chr2_66323843     HCab    G    C        0      0        2 
   2   chr2_66323843     HPrz    G    C        0      0        2 
   2   chr2_66323843     ZBoe    G    C        0      0        2 
   2   chr2_66323843     ZGre    G    C        0      0        2 
   2   chr2_66323843     ZHar    G    C        0      0        2 
   2   chr2_66323843   Sample    G    C        0      0        2 
   2   chr2_66334820     AAsi    G    T        0      0        2 
   2   chr2_66334820     AKia    G    T        0      0        2 
   2   chr2_66334820     AOna    G    T        0      0        2 
   2   chr2_66334820     ASom    G    T        0      0        2 
   2   chr2_66334820     HCab    G    T        0      0        2 
   2   chr2_66334820     HPrz    G    T        0      0        2 
   2   chr2_66334820     ZBoe    G    T        0      0        2 
   2   chr2_66334820     ZGre    G    T      0.5      1        2 
   2   chr2_66334820     ZHar    G    T        0      0        2 
   2   chr2_66334820   Sample    G    T        0      0        2 
   2   chr2_66340788     AAsi    T    A        0      0        2 
   2   chr2_66340788     AKia    T    A      0.5      1        2 
   2   chr2_66340788     AOna    T    A        0      0        2 
   2   chr2_66340788     ASom    T    A        0      0        2 
   2   chr2_66340788     HCab    T    A        0      0        2 
   2   chr2_66340788     HPrz    T    A        0      0        2 
   2   chr2_66340788     ZBoe    T    A        0      0        2 
   2   chr2_66340788     ZGre    T    A        0      0        2 
   2   chr2_66340788     ZHar    T    A        0      0        2 
   2   chr2_66340788   Sample    T    A        0      0        2 
   2   chr2_66344535     AAsi    G    T        0      0        2 
   2   chr2_66344535     AKia    G    T        0      0        2 
   2   chr2_66344535     AOna    G    T        0      0        2 
   2   chr2_66344535     ASom    G    T        0      0        2 
   2   chr2_66344535     HCab    G    T        1      2        2 
   2   chr2_66344535     HPrz    G    T        1      2        2 
   2   chr2_66344535     ZBoe    G    T        0      0        2 
   2   chr2_66344535     ZGre    G    T        0      0        2 
   2   chr2_66344535     ZHar    G    T        0      0        2 
   2   chr2_66344535   Sample    G    T        1      2        2 
   2   chr2_66346989     AAsi    T    A        0      0        2 
   2   chr2_66346989     AKia    T    A        0      0        2 
   2   chr2_66346989     AOna    T    A        0      0        2 
   2   chr2_66346989     ASom    T    A        0      0        2 
   2   chr2_66346989     HCab    T    A        0      0        2 
   2   chr2_66346989     HPrz    T    A        0      0        2 
   2   chr2_66346989     ZBoe    T    A        0      0        2 
   2   chr2_66346989     ZGre    T    A        0      0        2 
   2   chr2_66346989     ZHar    T    A        1      2        2 
   2   chr2_66346989   Sample    T    A        0      0        2 
   2   chr2_66391517     AAsi    G    T        0      0        2 
   2   chr2_66391517     AKia    G    T        0      0        2 
   2   chr2_66391517     AOna    G    T        0      0        2 
   2   chr2_66391517     ASom    G    T        0      0        2 
   2   chr2_66391517     HCab    G    T        0      0        2 
   2   chr2_66391517     HPrz    G    T        0      0        2 
   2   chr2_66391517     ZBoe    G    T        0      0        2 
   2   chr2_66391517     ZGre    G    T        1      2        2 
   2   chr2_66391517     ZHar    G    T        0      0        2 
   2   chr2_66391517   Sample    G    T        0      0        2 
   2   chr2_66447924     AAsi    A    C        1      2        2 
   2   chr2_66447924     AKia    A    C        0      0        2 
   2   chr2_66447924     AOna    A    C        0      0        2 
   2   chr2_66447924     ASom    A    C        1      2        2 
   2   chr2_66447924     HCab    A    C        0      0        2 
   2   chr2_66447924     HPrz    A    C        0      0        2 
   2   chr2_66447924     ZBoe    A    C        0      0        2 
   2   chr2_66447924     ZGre    A    C        0      0        2 
   2   chr2_66447924     ZHar    A    C        0      0        2 
   2   chr2_66447924   Sample    A    C        0      0        2 
   2   chr2_66450434     AAsi    A    C        0      0        2 
   2   chr2_66450434     AKia    A    C        0      0        2 
   2   chr2_66450434     AOna    A    C        0      0        2 
   2   chr2_66450434     ASom    A    C        0      0        2 
   2   chr2_66450434     HCab    A    C        0      0        2 
   2   chr2_66450434     HPrz    A    C        0      0        2 
   2   chr2_66450434     ZBoe    A    C      0.5      1        2 
   2   chr2_66450434     ZGre    A    C        0      0        2 
   2   chr2_66450434     ZHar    A    C        0      0        2 
   2   chr2_66450434   Sample    A    C        0      0        2 
   2   chr2_66473224     AAsi    C    A        1      2        2 
   2   chr2_66473224     AKia    C    A        0      0        2 
   2   chr2_66473224     AOna    C    A        0      0        2 
   2   chr2_66473224     ASom    C    A        1      2        2 
   2   chr2_66473224     HCab    C    A        0      0        2 
   2   chr2_66473224     HPrz    C    A        0      0        2 
   2   chr2_66473224     ZBoe    C    A        0      0        2 
   2   chr2_66473224     ZGre    C    A        0      0        2 
   2   chr2_66473224     ZHar    C    A        0      0        2 
   2   chr2_66473224   Sample    C    A        0      0        2 
   2   chr2_66498944     AAsi    G    C        0      0        2 
   2   chr2_66498944     AKia    G    C        0      0        2 
   2   chr2_66498944     AOna    G    C        0      0        2 
   2   chr2_66498944     ASom    G    C        0      0        2 
   2   chr2_66498944     HCab    G    C        1      2        2 
   2   chr2_66498944     HPrz    G    C        1      2        2 
   2   chr2_66498944     ZBoe    G    C        0      0        2 
   2   chr2_66498944     ZGre    G    C        0      0        2 
   2   chr2_66498944     ZHar    G    C        0      0        2 
   2   chr2_66498944   Sample    G    C        1      2        2 
   2   chr2_66504659     AAsi    A    C        0      0        2 
   2   chr2_66504659     AKia    A    C        1      2        2 
   2   chr2_66504659     AOna    A    C        0      0        2 
   2   chr2_66504659     ASom    A    C        0      0        2 
   2   chr2_66504659     HCab    A    C        0      0        2 
   2   chr2_66504659     HPrz    A    C        0      0        2 
   2   chr2_66504659     ZBoe    A    C        0      0        2 
   2   chr2_66504659     ZGre    A    C        0      0        2 
   2   chr2_66504659     ZHar    A    C        0      0        2 
   2   chr2_66504659   Sample    A    C        0      0        2 
   2   chr2_66509287     AAsi    C    A        0      0        2 
   2   chr2_66509287     AKia    C    A        0      0        2 
   2   chr2_66509287     AOna    C    A        0      0        2 
   2   chr2_66509287     ASom    C    A        0      0        2 
   2   chr2_66509287     HCab    C    A        1      2        2 
   2   chr2_66509287     HPrz    C    A        1      2        2 
   2   chr2_66509287     ZBoe    C    A        0      0        2 
   2   chr2_66509287     ZGre    C    A        0      0        2 
   2   chr2_66509287     ZHar    C    A        0      0        2 
   2   chr2_66509287   Sample    C    A        1      2        2 
   2   chr2_66520511     AAsi    G    T        0      0        2 
   2   chr2_66520511     AKia    G    T        0      0        2 
   2   chr2_66520511     AOna    G    T        0      0        2 
   2   chr2_66520511     ASom    G    T        0      0        2 
   2   chr2_66520511     HCab    G    T        0      0        2 
   2   chr2_66520511     HPrz    G    T        0      0        2 
   2   chr2_66520511     ZBoe    G    T        0      0        2 
   2   chr2_66520511     ZGre    G    T      0.5      1        2 
   2   chr2_66520511     ZHar    G    T        0      0        2 
   2   chr2_66520511   Sample    G    T        0      0        2 
   2   chr2_66548405     AAsi    C    A        0      0        2 
   2   chr2_66548405     AKia    C    A        0      0        2 
   2   chr2_66548405     AOna    C    A        0      0        2 
   2   chr2_66548405     ASom    C    A        0      0        2 
   2   chr2_66548405     HCab    C    A        1      2        2 
   2   chr2_66548405     HPrz    C    A        1      2        2 
   2   chr2_66548405     ZBoe    C    A        0      0        2 
   2   chr2_66548405     ZGre    C    A        0      0        2 
   2   chr2_66548405     ZHar    C    A        0      0        2 
   2   chr2_66548405   Sample    C    A        1      2        2 
   2   chr2_66567913     AAsi    G    C        0      0        2 
   2   chr2_66567913     AKia    G    C        0      0        2 
   2   chr2_66567913     AOna    G    C        0      0        2 
   2   chr2_66567913     ASom    G    C        0      0        2 
   2   chr2_66567913     HCab    G    C      0.5      1        2 
   2   chr2_66567913     HPrz    G    C        0      0        2 
   2   chr2_66567913     ZBoe    G    C        0      0        2 
   2   chr2_66567913     ZGre    G    C        0      0        2 
   2   chr2_66567913     ZHar    G    C        0      0        2 
   2   chr2_66567913   Sample    G    C        0      0        2 
   2   chr2_66572826     AAsi    C    A        1      2        2 
   2   chr2_66572826     AKia    C    A        0      0        2 
   2   chr2_66572826     AOna    C    A        0      0        2 
   2   chr2_66572826     ASom    C    A        0      0        2 
   2   chr2_66572826     HCab    C    A        0      0        2 
   2   chr2_66572826     HPrz    C    A        0      0        2 
   2   chr2_66572826     ZBoe    C    A        0      0        2 
   2   chr2_66572826     ZGre    C    A        0      0        2 
   2   chr2_66572826     ZHar    C    A        0      0        2 
   2   chr2_66572826   Sample    C    A        0      0        2 
   2   chr2_66610790     AAsi    T    G        0      0        2 
   2   chr2_66610790     AKia    T    G        0      0        2 
   2   chr2_66610790     AOna    T    G        0      0        2 
   2   chr2_66610790     ASom    T    G        0      0        2 
   2   chr2_66610790     HCab    T    G        0      0        2 
   2   chr2_66610790     HPrz    T    G        0      0        2 
   2   chr2_66610790     ZBoe    T    G        0      0        2 
   2   chr2_66610790     ZGre    T    G      0.5      1        2 
   2   chr2_66610790     ZHar    T    G        0      0        2 
   2   chr2_66610790   Sample    T    G        0      0        2 
   2   chr2_66658352     AAsi    G    C        0      0        2 
   2   chr2_66658352     AKia    G    C        0      0        2 
   2   chr2_66658352     AOna    G    C        0      0        2 
   2   chr2_66658352     ASom    G    C        0      0        2 
   2   chr2_66658352     HCab    G    C        1      2        2 
   2   chr2_66658352     HPrz    G    C        1      2        2 
   2   chr2_66658352     ZBoe    G    C        0      0        2 
   2   chr2_66658352     ZGre    G    C        0      0        2 
   2   chr2_66658352     ZHar    G    C        0      0        2 
   2   chr2_66658352   Sample    G    C        1      2        2 
   2   chr2_66662998     AAsi    C    A        0      0        2 
   2   chr2_66662998     AKia    C    A        0      0        2 
   2   chr2_66662998     AOna    C    A        0      0        2 
   2   chr2_66662998     ASom    C    A        0      0        2 
   2   chr2_66662998     HCab    C    A        1      2        2 
   2   chr2_66662998     HPrz    C    A        1      2        2 
   2   chr2_66662998     ZBoe    C    A        0      0        2 
   2   chr2_66662998     ZGre    C    A        0      0        2 
   2   chr2_66662998     ZHar    C    A        0      0        2 
   2   chr2_66662998   Sample    C    A        0      0        2 
   2   chr2_66687826     AAsi    C    A        0      0        2 
   2   chr2_66687826     AKia    C    A        0      0        2 
   2   chr2_66687826     AOna    C    A        0      0        2 
   2   chr2_66687826     ASom    C    A        0      0        2 
   2   chr2_66687826     HCab    C    A        0      0        2 
   2   chr2_66687826     HPrz    C    A        0      0        2 
   2   chr2_66687826     ZBoe    C    A        0      0        2 
   2   chr2_66687826     ZGre    C    A        1      2        2 
   2   chr2_66687826     ZHar    C    A        0      0        2 
   2   chr2_66687826   Sample    C    A        0      0        2 
   2   chr2_66713302     AAsi    C    A        0      0        2 
   2   chr2_66713302     AKia    C    A        0      0        2 
   2   chr2_66713302     AOna    C    A        0      0        2 
   2   chr2_66713302     ASom    C    A        0      0        2 
   2   chr2_66713302     HCab    C    A        0      0        2 
   2   chr2_66713302     HPrz    C    A        0      0        2 
   2   chr2_66713302     ZBoe    C    A      0.5      1        2 
   2   chr2_66713302     ZGre    C    A        0      0        2 
   2   chr2_66713302     ZHar    C    A        0      0        2 
   2   chr2_66713302   Sample    C    A        0      0        2 
   2   chr2_66732952     AAsi    G    T        0      0        2 
   2   chr2_66732952     AKia    G    T        0      0        2 
   2   chr2_66732952     AOna    G    T        0      0        2 
   2   chr2_66732952     ASom    G    T        0      0        2 
   2   chr2_66732952     HCab    G    T        1      2        2 
   2   chr2_66732952     HPrz    G    T        1      2        2 
   2   chr2_66732952     ZBoe    G    T        0      0        2 
   2   chr2_66732952     ZGre    G    T        0      0        2 
   2   chr2_66732952     ZHar    G    T        0      0        2 
   2   chr2_66732952   Sample    G    T        1      2        2 
   2   chr2_66757554     AAsi    G    C        0      0        2 
   2   chr2_66757554     AKia    G    C        0      0        2 
   2   chr2_66757554     AOna    G    C        0      0        2 
   2   chr2_66757554     ASom    G    C        0      0        2 
   2   chr2_66757554     HCab    G    C        1      2        2 
   2   chr2_66757554     HPrz    G    C        1      2        2 
   2   chr2_66757554     ZBoe    G    C        0      0        2 
   2   chr2_66757554     ZGre    G    C        0      0        2 
   2   chr2_66757554     ZHar    G    C        0      0        2 
   2   chr2_66757554   Sample    G    C        1      2        2 
   2   chr2_66826839     AAsi    T    G        1      2        2 
   2   chr2_66826839     AKia    T    G        0      0        2 
   2   chr2_66826839     AOna    T    G        0      0        2 
   2   chr2_66826839     ASom    T    G      0.5      1        2 
   2   chr2_66826839     HCab    T    G        0      0        2 
   2   chr2_66826839     HPrz    T    G        0      0        2 
   2   chr2_66826839     ZBoe    T    G        0      0        2 
   2   chr2_66826839     ZGre    T    G        0      0        2 
   2   chr2_66826839     ZHar    T    G        0      0        2 
   2   chr2_66826839   Sample    T    G        0      0        2 
   2   chr2_66829539     AAsi    C    G        0      0        2 
   2   chr2_66829539     AKia    C    G        0      0        2 
   2   chr2_66829539     AOna    C    G        0      0        2 
   2   chr2_66829539     ASom    C    G        0      0        2 
   2   chr2_66829539     HCab    C    G        0      0        2 
   2   chr2_66829539     HPrz    C    G        0      0        2 
   2   chr2_66829539     ZBoe    C    G      0.5      1        2 
   2   chr2_66829539     ZGre    C    G        0      0        2 
   2   chr2_66829539     ZHar    C    G        0      0        2 
   2   chr2_66829539   Sample    C    G        0      0        2 
   2   chr2_66856488     AAsi    G    C        0      0        2 
   2   chr2_66856488     AKia    G    C        0      0        2 
   2   chr2_66856488     AOna    G    C        0      0        2 
   2   chr2_66856488     ASom    G    C        0      0        2 
   2   chr2_66856488     HCab    G    C        1      2        2 
   2   chr2_66856488     HPrz    G    C        1      2        2 
   2   chr2_66856488     ZBoe    G    C        0      0        2 
   2   chr2_66856488     ZGre    G    C        0      0        2 
   2   chr2_66856488     ZHar    G    C        0      0        2 
   2   chr2_66856488   Sample    G    C        1      2        2 
   2   chr2_66857724     AAsi    C    A        0      0        2 
   2   chr2_66857724     AKia    C    A        0      0        2 
   2   chr2_66857724     AOna    C    A        0      0        2 
   2   chr2_66857724     ASom    C    A        0      0        2 
   2   chr2_66857724     HCab    C    A        1      2        2 
   2   chr2_66857724     HPrz    C    A        1      2        2 
   2   chr2_66857724     ZBoe    C    A        0      0        2 
   2   chr2_66857724     ZGre    C    A        0      0        2 
   2   chr2_66857724     ZHar    C    A        0      0        2 
   2   chr2_66857724   Sample    C    A        1      2        2 
   2   chr2_66863976     AAsi    A    C        0      0        2 
   2   chr2_66863976     AKia    A    C        0      0        2 
   2   chr2_66863976     AOna    A    C        0      0        2 
   2   chr2_66863976     ASom    A    C        0      0        2 
   2   chr2_66863976     HCab    A    C        0      0        2 
   2   chr2_66863976     HPrz    A    C        0      0        2 
   2   chr2_66863976     ZBoe    A    C        0      0        2 
   2   chr2_66863976     ZGre    A    C        0      0        2 
   2   chr2_66863976     ZHar    A    C        1      2        2 
   2   chr2_66863976   Sample    A    C        0      0        2 
   2   chr2_66899588     AAsi    G    T        0      0        2 
   2   chr2_66899588     AKia    G    T        0      0        2 
   2   chr2_66899588     AOna    G    T        0      0        2 
   2   chr2_66899588     ASom    G    T        0      0        2 
   2   chr2_66899588     HCab    G    T        0      0        2 
   2   chr2_66899588     HPrz    G    T        0      0        2 
   2   chr2_66899588     ZBoe    G    T      0.5      1        2 
   2   chr2_66899588     ZGre    G    T        0      0        2 
   2   chr2_66899588     ZHar    G    T        0      0        2 
   2   chr2_66899588   Sample    G    T        0      0        2 
   2   chr2_66918421     AAsi    A    T        0      0        2 
   2   chr2_66918421     AKia    A    T        0      0        2 
   2   chr2_66918421     AOna    A    T        0      0        2 
   2   chr2_66918421     ASom    A    T        0      0        2 
   2   chr2_66918421     HCab    A    T        0      0        2 
   2   chr2_66918421     HPrz    A    T        0      0        2 
   2   chr2_66918421     ZBoe    A    T      0.5      1        2 
   2   chr2_66918421     ZGre    A    T        0      0        2 
   2   chr2_66918421     ZHar    A    T        0      0        2 
   2   chr2_66918421   Sample    A    T        0      0        2 
   2   chr2_66980396     AAsi    A    C        0      0        2 
   2   chr2_66980396     AKia    A    C        0      0        2 
   2   chr2_66980396     AOna    A    C        0      0        2 
   2   chr2_66980396     ASom    A    C        0      0        2 
   2   chr2_66980396     HCab    A    C        0      0        2 
   2   chr2_66980396     HPrz    A    C        0      0        2 
   2   chr2_66980396     ZBoe    A    C        0      0        2 
   2   chr2_66980396     ZGre    A    C        0      0        2 
   2   chr2_66980396     ZHar    A    C      0.5      1        2 
   2   chr2_66980396   Sample    A    C        0      0        2 
   2   chr2_66999774     AAsi    T    G        0      0        2 
   2   chr2_66999774     AKia    T    G        0      0        2 
   2   chr2_66999774     AOna    T    G        0      0        2 
   2   chr2_66999774     ASom    T    G        0      0        2 
   2   chr2_66999774     HCab    T    G        1      2        2 
   2   chr2_66999774     HPrz    T    G        1      2        2 
   2   chr2_66999774     ZBoe    T    G        0      0        2 
   2   chr2_66999774     ZGre    T    G        0      0        2 
   2   chr2_66999774     ZHar    T    G        0      0        2 
   2   chr2_66999774   Sample    T    G        1      2        2 
   2   chr2_67013089     AAsi    G    T      0.5      1        2 
   2   chr2_67013089     AKia    G    T        0      0        2 
   2   chr2_67013089     AOna    G    T        0      0        2 
   2   chr2_67013089     ASom    G    T        0      0        2 
   2   chr2_67013089     HCab    G    T        0      0        2 
   2   chr2_67013089     HPrz    G    T        0      0        2 
   2   chr2_67013089     ZBoe    G    T        0      0        2 
   2   chr2_67013089     ZGre    G    T        0      0        2 
   2   chr2_67013089     ZHar    G    T        0      0        2 
   2   chr2_67013089   Sample    G    T        0      0        2 
   2   chr2_67032122     AAsi    G    T        0      0        2 
   2   chr2_67032122     AKia    G    T        0      0        2 
   2   chr2_67032122     AOna    G    T        0      0        2 
   2   chr2_67032122     ASom    G    T        0      0        2 
   2   chr2_67032122     HCab    G    T        1      2        2 
   2   chr2_67032122     HPrz    G    T        1      2        2 
   2   chr2_67032122     ZBoe    G    T        0      0        2 
   2   chr2_67032122     ZGre    G    T        0      0        2 
   2   chr2_67032122     ZHar    G    T        0      0        2 
   2   chr2_67032122   Sample    G    T        1      2        2 
   2   chr2_67082842     AAsi    C    G        0      0        2 
   2   chr2_67082842     AKia    C    G        1      2        2 
   2   chr2_67082842     AOna    C    G        0      0        2 
   2   chr2_67082842     ASom    C    G        0      0        2 
   2   chr2_67082842     HCab    C    G        0      0        2 
   2   chr2_67082842     HPrz    C    G        0      0        2 
   2   chr2_67082842     ZBoe    C    G        0      0        2 
   2   chr2_67082842     ZGre    C    G        0      0        2 
   2   chr2_67082842     ZHar    C    G        0      0        2 
   2   chr2_67082842   Sample    C    G        0      0        2 
   2   chr2_67086139     AAsi    T    G        0      0        2 
   2   chr2_67086139     AKia    T    G        0      0        2 
   2   chr2_67086139     AOna    T    G        0      0        2 
   2   chr2_67086139     ASom    T    G        0      0        2 
   2   chr2_67086139     HCab    T    G        1      2        2 
   2   chr2_67086139     HPrz    T    G        1      2        2 
   2   chr2_67086139     ZBoe    T    G        0      0        2 
   2   chr2_67086139     ZGre    T    G        0      0        2 
   2   chr2_67086139     ZHar    T    G        0      0        2 
   2   chr2_67086139   Sample    T    G        1      2        2 
   2   chr2_67087219     AAsi    G    T        0      0        2 
   2   chr2_67087219     AKia    G    T      0.5      1        2 
   2   chr2_67087219     AOna    G    T        0      0        2 
   2   chr2_67087219     ASom    G    T        0      0        2 
   2   chr2_67087219     HCab    G    T        0      0        2 
   2   chr2_67087219     HPrz    G    T        0      0        2 
   2   chr2_67087219     ZBoe    G    T        0      0        2 
   2   chr2_67087219     ZGre    G    T        1      2        2 
   2   chr2_67087219     ZHar    G    T        0      0        2 
   2   chr2_67087219   Sample    G    T        0      0        2 
   2   chr2_67105694     AAsi    C    G        0      0        2 
   2   chr2_67105694     AKia    C    G      0.5      1        2 
   2   chr2_67105694     AOna    C    G        0      0        2 
   2   chr2_67105694     ASom    C    G        0      0        2 
   2   chr2_67105694     HCab    C    G        0      0        2 
   2   chr2_67105694     HPrz    C    G        0      0        2 
   2   chr2_67105694     ZBoe    C    G        0      0        2 
   2   chr2_67105694     ZGre    C    G        0      0        2 
   2   chr2_67105694     ZHar    C    G        0      0        2 
   2   chr2_67105694   Sample    C    G        0      0        2 
   2   chr2_67107133     AAsi    A    C        0      0        2 
   2   chr2_67107133     AKia    A    C        0      0        2 
   2   chr2_67107133     AOna    A    C        0      0        2 
   2   chr2_67107133     ASom    A    C        0      0        2 
   2   chr2_67107133     HCab    A    C        0      0        2 
   2   chr2_67107133     HPrz    A    C        0      0        2 
   2   chr2_67107133     ZBoe    A    C      0.5      1        2 
   2   chr2_67107133     ZGre    A    C        0      0        2 
   2   chr2_67107133     ZHar    A    C        0      0        2 
   2   chr2_67107133   Sample    A    C        0      0        2 
   2   chr2_67127709     AAsi    G    C        1      2        2 
   2   chr2_67127709     AKia    G    C        0      0        2 
   2   chr2_67127709     AOna    G    C        0      0        2 
   2   chr2_67127709     ASom    G    C      0.5      1        2 
   2   chr2_67127709     HCab    G    C        0      0        2 
   2   chr2_67127709     HPrz    G    C        0      0        2 
   2   chr2_67127709     ZBoe    G    C        0      0        2 
   2   chr2_67127709     ZGre    G    C        0      0        2 
   2   chr2_67127709     ZHar    G    C        0      0        2 
   2   chr2_67127709   Sample    G    C        0      0        2 
   2   chr2_67147986     AAsi    G    C        0      0        2 
   2   chr2_67147986     AKia    G    C        0      0        2 
   2   chr2_67147986     AOna    G    C        0      0        2 
   2   chr2_67147986     ASom    G    C        0      0        2 
   2   chr2_67147986     HCab    G    C        0      0        2 
   2   chr2_67147986     HPrz    G    C        0      0        2 
   2   chr2_67147986     ZBoe    G    C        0      0        2 
   2   chr2_67147986     ZGre    G    C      0.5      1        2 
   2   chr2_67147986     ZHar    G    C        0      0        2 
   2   chr2_67147986   Sample    G    C        0      0        2 
   2   chr2_67218906     AAsi    A    T        0      0        2 
   2   chr2_67218906     AKia    A    T        0      0        2 
   2   chr2_67218906     AOna    A    T        0      0        2 
   2   chr2_67218906     ASom    A    T        0      0        2 
   2   chr2_67218906     HCab    A    T        0      0        2 
   2   chr2_67218906     HPrz    A    T        0      0        2 
   2   chr2_67218906     ZBoe    A    T        0      0        2 
   2   chr2_67218906     ZGre    A    T        0      0        2 
   2   chr2_67218906     ZHar    A    T      0.5      1        2 
   2   chr2_67218906   Sample    A    T        0      0        2 
   2   chr2_67227073     AAsi    G    C        0      0        2 
   2   chr2_67227073     AKia    G    C        0      0        2 
   2   chr2_67227073     AOna    G    C        0      0        2 
   2   chr2_67227073     ASom    G    C      0.5      1        2 
   2   chr2_67227073     HCab    G    C        0      0        2 
   2   chr2_67227073     HPrz    G    C        0      0        2 
   2   chr2_67227073     ZBoe    G    C        0      0        2 
   2   chr2_67227073     ZGre    G    C        0      0        2 
   2   chr2_67227073     ZHar    G    C        0      0        2 
   2   chr2_67227073   Sample    G    C        0      0        2 
   2   chr2_67230565     AAsi    C    A        0      0        2 
   2   chr2_67230565     AKia    C    A        0      0        2 
   2   chr2_67230565     AOna    C    A        0      0        2 
   2   chr2_67230565     ASom    C    A        0      0        2 
   2   chr2_67230565     HCab    C    A        0      0        2 
   2   chr2_67230565     HPrz    C    A        0      0        2 
   2   chr2_67230565     ZBoe    C    A        1      2        2 
   2   chr2_67230565     ZGre    C    A        0      0        2 
   2   chr2_67230565     ZHar    C    A        0      0        2 
   2   chr2_67230565   Sample    C    A        0      0        2 
   2   chr2_67284000     AAsi    A    T        0      0        2 
   2   chr2_67284000     AKia    A    T        0      0        2 
   2   chr2_67284000     AOna    A    T        0      0        2 
   2   chr2_67284000     ASom    A    T        0      0        2 
   2   chr2_67284000     HCab    A    T        0      0        2 
   2   chr2_67284000     HPrz    A    T        0      0        2 
   2   chr2_67284000     ZBoe    A    T      0.5      1        2 
   2   chr2_67284000     ZGre    A    T        0      0        2 
   2   chr2_67284000     ZHar    A    T        0      0        2 
   2   chr2_67284000   Sample    A    T        0      0        2 
   2   chr2_67302863     AAsi    C    G        0      0        2 
   2   chr2_67302863     AKia    C    G        0      0        2 
   2   chr2_67302863     AOna    C    G        0      0        2 
   2   chr2_67302863     ASom    C    G        0      0        2 
   2   chr2_67302863     HCab    C    G        1      2        2 
   2   chr2_67302863     HPrz    C    G        1      2        2 
   2   chr2_67302863     ZBoe    C    G        0      0        2 
   2   chr2_67302863     ZGre    C    G        0      0        2 
   2   chr2_67302863     ZHar    C    G        0      0        2 
   2   chr2_67302863   Sample    C    G        1      2        2 
   2   chr2_67335934     AAsi    G    T        0      0        2 
   2   chr2_67335934     AKia    G    T        0      0        2 
   2   chr2_67335934     AOna    G    T        0      0        2 
   2   chr2_67335934     ASom    G    T        0      0        2 
   2   chr2_67335934     HCab    G    T        1      2        2 
   2   chr2_67335934     HPrz    G    T        1      2        2 
   2   chr2_67335934     ZBoe    G    T        0      0        2 
   2   chr2_67335934     ZGre    G    T        0      0        2 
   2   chr2_67335934     ZHar    G    T        0      0        2 
   2   chr2_67335934   Sample    G    T        1      2        2 
   2   chr2_67342119     AAsi    G    C        0      0        2 
   2   chr2_67342119     AKia    G    C        0      0        2 
   2   chr2_67342119     AOna    G    C        0      0        2 
   2   chr2_67342119     ASom    G    C        0      0        2 
   2   chr2_67342119     HCab    G    C        1      2        2 
   2   chr2_67342119     HPrz    G    C        1      2        2 
   2   chr2_67342119     ZBoe    G    C        0      0        2 
   2   chr2_67342119     ZGre    G    C        0      0        2 
   2   chr2_67342119     ZHar    G    C        0      0        2 
   2   chr2_67342119   Sample    G    C        1      2        2 
   2   chr2_67355041     AAsi    G    C        0      0        2 
   2   chr2_67355041     AKia    G    C        0      0        2 
   2   chr2_67355041     AOna    G    C        0      0        2 
   2   chr2_67355041     ASom    G    C        0      0        2 
   2   chr2_67355041     HCab    G    C        0      0        2 
   2   chr2_67355041     HPrz    G    C        0      0        2 
   2   chr2_67355041     ZBoe    G    C      0.5      1        2 
   2   chr2_67355041     ZGre    G    C        0      0        2 
   2   chr2_67355041     ZHar    G    C        0      0        2 
   2   chr2_67355041   Sample    G    C        0      0        2 
   2   chr2_67371517     AAsi    C    G        0      0        2 
   2   chr2_67371517     AKia    C    G        0      0        2 
   2   chr2_67371517     AOna    C    G        0      0        2 
   2   chr2_67371517     ASom    C    G        0      0        2 
   2   chr2_67371517     HCab    C    G        1      2        2 
   2   chr2_67371517     HPrz    C    G        1      2        2 
   2   chr2_67371517     ZBoe    C    G        0      0        2 
   2   chr2_67371517     ZGre    C    G        0      0        2 
   2   chr2_67371517     ZHar    C    G        0      0        2 
   2   chr2_67371517   Sample    C    G        1      2        2 
   2   chr2_67419618     AAsi    T    G        0      0        2 
   2   chr2_67419618     AKia    T    G        1      2        2 
   2   chr2_67419618     AOna    T    G        0      0        2 
   2   chr2_67419618     ASom    T    G        0      0        2 
   2   chr2_67419618     HCab    T    G        0      0        2 
   2   chr2_67419618     HPrz    T    G        0      0        2 
   2   chr2_67419618     ZBoe    T    G        0      0        2 
   2   chr2_67419618     ZGre    T    G        0      0        2 
   2   chr2_67419618     ZHar    T    G        0      0        2 
   2   chr2_67419618   Sample    T    G        0      0        2 
   2   chr2_67448967     AAsi    C    A        0      0        2 
   2   chr2_67448967     AKia    C    A        0      0        2 
   2   chr2_67448967     AOna    C    A        0      0        2 
   2   chr2_67448967     ASom    C    A        0      0        2 
   2   chr2_67448967     HCab    C    A        0      0        2 
   2   chr2_67448967     HPrz    C    A        0      0        2 
   2   chr2_67448967     ZBoe    C    A        1      2        2 
   2   chr2_67448967     ZGre    C    A        1      2        2 
   2   chr2_67448967     ZHar    C    A        1      2        2 
   2   chr2_67448967   Sample    C    A        0      0        2 
   2   chr2_67509550     AAsi    A    C        0      0        2 
   2   chr2_67509550     AKia    A    C        0      0        2 
   2   chr2_67509550     AOna    A    C        0      0        2 
   2   chr2_67509550     ASom    A    C        0      0        2 
   2   chr2_67509550     HCab    A    C      0.5      1        2 
   2   chr2_67509550     HPrz    A    C        0      0        2 
   2   chr2_67509550     ZBoe    A    C        0      0        2 
   2   chr2_67509550     ZGre    A    C        0      0        2 
   2   chr2_67509550     ZHar    A    C        0      0        2 
   2   chr2_67509550   Sample    A    C        0      0        2 
   2   chr2_67520870     AAsi    G    C        0      0        2 
   2   chr2_67520870     AKia    G    C        0      0        2 
   2   chr2_67520870     AOna    G    C        0      0        2 
   2   chr2_67520870     ASom    G    C        0      0        2 
   2   chr2_67520870     HCab    G    C        0      0        2 
   2   chr2_67520870     HPrz    G    C      0.5      1        2 
   2   chr2_67520870     ZBoe    G    C        0      0        2 
   2   chr2_67520870     ZGre    G    C        0      0        2 
   2   chr2_67520870     ZHar    G    C        0      0        2 
   2   chr2_67520870   Sample    G    C        1      2        2 
   2   chr2_67557625     AAsi    T    A        0      0        2 
   2   chr2_67557625     AKia    T    A        0      0        2 
   2   chr2_67557625     AOna    T    A      0.5      1        2 
   2   chr2_67557625     ASom    T    A        0      0        2 
   2   chr2_67557625     HCab    T    A        0      0        2 
   2   chr2_67557625     HPrz    T    A        0      0        2 
   2   chr2_67557625     ZBoe    T    A        0      0        2 
   2   chr2_67557625     ZGre    T    A        0      0        2 
   2   chr2_67557625     ZHar    T    A        0      0        2 
   2   chr2_67557625   Sample    T    A        0      0        2 
   2   chr2_67567484     AAsi    G    C        0      0        2 
   2   chr2_67567484     AKia    G    C        0      0        2 
   2   chr2_67567484     AOna    G    C        0      0        2 
   2   chr2_67567484     ASom    G    C        0      0        2 
   2   chr2_67567484     HCab    G    C        0      0        2 
   2   chr2_67567484     HPrz    G    C        0      0        2 
   2   chr2_67567484     ZBoe    G    C        0      0        2 
   2   chr2_67567484     ZGre    G    C        1      2        2 
   2   chr2_67567484     ZHar    G    C        0      0        2 
   2   chr2_67567484   Sample    G    C        0      0        2 
   2   chr2_67575324     AAsi    G    C        0      0        2 
   2   chr2_67575324     AKia    G    C        0      0        2 
   2   chr2_67575324     AOna    G    C        0      0        2 
   2   chr2_67575324     ASom    G    C        0      0        2 
   2   chr2_67575324     HCab    G    C        0      0        2 
   2   chr2_67575324     HPrz    G    C        0      0        2 
   2   chr2_67575324     ZBoe    G    C      0.5      1        2 
   2   chr2_67575324     ZGre    G    C        0      0        2 
   2   chr2_67575324     ZHar    G    C        1      2        2 
   2   chr2_67575324   Sample    G    C        0      0        2 
   2   chr2_67587686     AAsi    G    C        1      2        2 
   2   chr2_67587686     AKia    G    C        1      2        2 
   2   chr2_67587686     AOna    G    C        1      2        2 
   2   chr2_67587686     ASom    G    C        1      2        2 
   2   chr2_67587686     HCab    G    C        0      0        2 
   2   chr2_67587686     HPrz    G    C        0      0        2 
   2   chr2_67587686     ZBoe    G    C        0      0        2 
   2   chr2_67587686     ZGre    G    C        0      0        2 
   2   chr2_67587686     ZHar    G    C        0      0        2 
   2   chr2_67587686   Sample    G    C        0      0        2 
   2   chr2_67588882     AAsi    C    G        0      0        2 
   2   chr2_67588882     AKia    C    G        0      0        2 
   2   chr2_67588882     AOna    C    G        0      0        2 
   2   chr2_67588882     ASom    C    G        0      0        2 
   2   chr2_67588882     HCab    C    G      0.5      1        2 
   2   chr2_67588882     HPrz    C    G        0      0        2 
   2   chr2_67588882     ZBoe    C    G        0      0        2 
   2   chr2_67588882     ZGre    C    G        0      0        2 
   2   chr2_67588882     ZHar    C    G        0      0        2 
   2   chr2_67588882   Sample    C    G        0      0        2 
   2   chr2_67607406     AAsi    G    C        1      2        2 
   2   chr2_67607406     AKia    G    C        1      2        2 
   2   chr2_67607406     AOna    G    C        1      2        2 
   2   chr2_67607406     ASom    G    C        1      2        2 
   2   chr2_67607406     HCab    G    C        0      0        2 
   2   chr2_67607406     HPrz    G    C        0      0        2 
   2   chr2_67607406     ZBoe    G    C        0      0        2 
   2   chr2_67607406     ZGre    G    C        0      0        2 
   2   chr2_67607406     ZHar    G    C        0      0        2 
   2   chr2_67607406   Sample    G    C        0      0        2 
   2   chr2_67630717     AAsi    G    T        0      0        2 
   2   chr2_67630717     AKia    G    T        0      0        2 
   2   chr2_67630717     AOna    G    T        0      0        2 
   2   chr2_67630717     ASom    G    T        0      0        2 
   2   chr2_67630717     HCab    G    T        1      2        2 
   2   chr2_67630717     HPrz    G    T        1      2        2 
   2   chr2_67630717     ZBoe    G    T      0.5      1        2 
   2   chr2_67630717     ZGre    G    T        0      0        2 
   2   chr2_67630717     ZHar    G    T        1      2        2 
   2   chr2_67630717   Sample    G    T        1      2        2 
   2   chr2_67646695     AAsi    C    A        1      2        2 
   2   chr2_67646695     AKia    C    A        0      0        2 
   2   chr2_67646695     AOna    C    A        0      0        2 
   2   chr2_67646695     ASom    C    A        1      2        2 
   2   chr2_67646695     HCab    C    A        0      0        2 
   2   chr2_67646695     HPrz    C    A        0      0        2 
   2   chr2_67646695     ZBoe    C    A        0      0        2 
   2   chr2_67646695     ZGre    C    A        0      0        2 
   2   chr2_67646695     ZHar    C    A        0      0        2 
   2   chr2_67646695   Sample    C    A        0      0        2 
   2   chr2_67658255     AAsi    G    C        0      0        2 
   2   chr2_67658255     AKia    G    C        0      0        2 
   2   chr2_67658255     AOna    G    C        0      0        2 
   2   chr2_67658255     ASom    G    C        0      0        2 
   2   chr2_67658255     HCab    G    C        1      2        2 
   2   chr2_67658255     HPrz    G    C        1      2        2 
   2   chr2_67658255     ZBoe    G    C        0      0        2 
   2   chr2_67658255     ZGre    G    C        0      0        2 
   2   chr2_67658255     ZHar    G    C        0      0        2 
   2   chr2_67658255   Sample    G    C        1      2        2 
   2   chr2_67658663     AAsi    A    T        1      2        2 
   2   chr2_67658663     AKia    A    T        0      0        2 
   2   chr2_67658663     AOna    A    T        0      0        2 
   2   chr2_67658663     ASom    A    T        1      2        2 
   2   chr2_67658663     HCab    A    T        0      0        2 
   2   chr2_67658663     HPrz    A    T        0      0        2 
   2   chr2_67658663     ZBoe    A    T        0      0        2 
   2   chr2_67658663     ZGre    A    T        0      0        2 
   2   chr2_67658663     ZHar    A    T        0      0        2 
   2   chr2_67658663   Sample    A    T        0      0        2 
   2   chr2_67660294     AAsi    A    T        0      0        2 
   2   chr2_67660294     AKia    A    T        0      0        2 
   2   chr2_67660294     AOna    A    T        0      0        2 
   2   chr2_67660294     ASom    A    T        0      0        2 
   2   chr2_67660294     HCab    A    T        0      0        2 
   2   chr2_67660294     HPrz    A    T        0      0        2 
   2   chr2_67660294     ZBoe    A    T        1      2        2 
   2   chr2_67660294     ZGre    A    T        0      0        2 
   2   chr2_67660294     ZHar    A    T        0      0        2 
   2   chr2_67660294   Sample    A    T        0      0        2 
   2   chr2_67674799     AAsi    C    A        0      0        2 
   2   chr2_67674799     AKia    C    A        0      0        2 
   2   chr2_67674799     AOna    C    A        0      0        2 
   2   chr2_67674799     ASom    C    A        0      0        2 
   2   chr2_67674799     HCab    C    A      0.5      1        2 
   2   chr2_67674799     HPrz    C    A      0.5      1        2 
   2   chr2_67674799     ZBoe    C    A        0      0        2 
   2   chr2_67674799     ZGre    C    A        0      0        2 
   2   chr2_67674799     ZHar    C    A        0      0        2 
   2   chr2_67674799   Sample    C    A        1      2        2 
   2   chr2_67701798     AAsi    G    C        0      0        2 
   2   chr2_67701798     AKia    G    C        0      0        2 
   2   chr2_67701798     AOna    G    C        0      0        2 
   2   chr2_67701798     ASom    G    C        0      0        2 
   2   chr2_67701798     HCab    G    C        1      2        2 
   2   chr2_67701798     HPrz    G    C        1      2        2 
   2   chr2_67701798     ZBoe    G    C        0      0        2 
   2   chr2_67701798     ZGre    G    C        0      0        2 
   2   chr2_67701798     ZHar    G    C        0      0        2 
   2   chr2_67701798   Sample    G    C        1      2        2 
   2   chr2_67755365     AAsi    G    T        0      0        2 
   2   chr2_67755365     AKia    G    T        1      2        2 
   2   chr2_67755365     AOna    G    T        0      0        2 
   2   chr2_67755365     ASom    G    T        0      0        2 
   2   chr2_67755365     HCab    G    T        0      0        2 
   2   chr2_67755365     HPrz    G    T        0      0        2 
   2   chr2_67755365     ZBoe    G    T        0      0        2 
   2   chr2_67755365     ZGre    G    T        0      0        2 
   2   chr2_67755365     ZHar    G    T        0      0        2 
   2   chr2_67755365   Sample    G    T        0      0        2 
   2   chr2_67771201     AAsi    C    G        0      0        2 
   2   chr2_67771201     AKia    C    G        1      2        2 
   2   chr2_67771201     AOna    C    G        0      0        2 
   2   chr2_67771201     ASom    C    G        0      0        2 
   2   chr2_67771201     HCab    C    G        0      0        2 
   2   chr2_67771201     HPrz    C    G        0      0        2 
   2   chr2_67771201     ZBoe    C    G        0      0        2 
   2   chr2_67771201     ZGre    C    G        0      0        2 
   2   chr2_67771201     ZHar    C    G        0      0        2 
   2   chr2_67771201   Sample    C    G        0      0        2 
   2   chr2_67793806     AAsi    G    T        0      0        2 
   2   chr2_67793806     AKia    G    T        0      0        2 
   2   chr2_67793806     AOna    G    T        0      0        2 
   2   chr2_67793806     ASom    G    T        0      0        2 
   2   chr2_67793806     HCab    G    T      0.5      1        2 
   2   chr2_67793806     HPrz    G    T      0.5      1        2 
   2   chr2_67793806     ZBoe    G    T        0      0        2 
   2   chr2_67793806     ZGre    G    T        0      0        2 
   2   chr2_67793806     ZHar    G    T        0      0        2 
   2   chr2_67793806   Sample    G    T        1      2        2 
   2   chr2_67798905     AAsi    T    G        0      0        2 
   2   chr2_67798905     AKia    T    G        0      0        2 
   2   chr2_67798905     AOna    T    G        0      0        2 
   2   chr2_67798905     ASom    T    G        0      0        2 
   2   chr2_67798905     HCab    T    G      0.5      1        2 
   2   chr2_67798905     HPrz    T    G        0      0        2 
   2   chr2_67798905     ZBoe    T    G        0      0        2 
   2   chr2_67798905     ZGre    T    G        0      0        2 
   2   chr2_67798905     ZHar    T    G        0      0        2 
   2   chr2_67798905   Sample    T    G        0      0        2 
   2   chr2_67834547     AAsi    T    A        0      0        2 
   2   chr2_67834547     AKia    T    A        0      0        2 
   2   chr2_67834547     AOna    T    A        0      0        2 
   2   chr2_67834547     ASom    T    A        0      0        2 
   2   chr2_67834547     HCab    T    A        1      2        2 
   2   chr2_67834547     HPrz    T    A        1      2        2 
   2   chr2_67834547     ZBoe    T    A        0      0        2 
   2   chr2_67834547     ZGre    T    A        0      0        2 
   2   chr2_67834547     ZHar    T    A        0      0        2 
   2   chr2_67834547   Sample    T    A        1      2        2 
   2   chr2_67843075     AAsi    A    C        0      0        2 
   2   chr2_67843075     AKia    A    C        0      0        2 
   2   chr2_67843075     AOna    A    C        0      0        2 
   2   chr2_67843075     ASom    A    C        0      0        2 
   2   chr2_67843075     HCab    A    C        0      0        2 
   2   chr2_67843075     HPrz    A    C        0      0        2 
   2   chr2_67843075     ZBoe    A    C      0.5      1        2 
   2   chr2_67843075     ZGre    A    C        0      0        2 
   2   chr2_67843075     ZHar    A    C        0      0        2 
   2   chr2_67843075   Sample    A    C        0      0        2 
   2   chr2_67851210     AAsi    C    A        0      0        2 
   2   chr2_67851210     AKia    C    A        0      0        2 
   2   chr2_67851210     AOna    C    A        0      0        2 
   2   chr2_67851210     ASom    C    A        0      0        2 
   2   chr2_67851210     HCab    C    A        1      2        2 
   2   chr2_67851210     HPrz    C    A        1      2        2 
   2   chr2_67851210     ZBoe    C    A        0      0        2 
   2   chr2_67851210     ZGre    C    A        0      0        2 
   2   chr2_67851210     ZHar    C    A        0      0        2 
   2   chr2_67851210   Sample    C    A        1      2        2 
   2   chr2_67858397     AAsi    C    A        0      0        2 
   2   chr2_67858397     AKia    C    A        0      0        2 
   2   chr2_67858397     AOna    C    A        0      0        2 
   2   chr2_67858397     ASom    C    A        0      0        2 
   2   chr2_67858397     HCab    C    A        0      0        2 
   2   chr2_67858397     HPrz    C    A      0.5      1        2 
   2   chr2_67858397     ZBoe    C    A        0      0        2 
   2   chr2_67858397     ZGre    C    A        0      0        2 
   2   chr2_67858397     ZHar    C    A        0      0        2 
   2   chr2_67858397   Sample    C    A        1      2        2 
   2   chr2_67901107     AAsi    C    G        0      0        2 
   2   chr2_67901107     AKia    C    G        0      0        2 
   2   chr2_67901107     AOna    C    G        0      0        2 
   2   chr2_67901107     ASom    C    G        0      0        2 
   2   chr2_67901107     HCab    C    G        1      2        2 
   2   chr2_67901107     HPrz    C    G        1      2        2 
   2   chr2_67901107     ZBoe    C    G        0      0        2 
   2   chr2_67901107     ZGre    C    G        0      0        2 
   2   chr2_67901107     ZHar    C    G        0      0        2 
   2   chr2_67901107   Sample    C    G        1      2        2 
   2   chr2_67913396     AAsi    G    C        0      0        2 
   2   chr2_67913396     AKia    G    C        0      0        2 
   2   chr2_67913396     AOna    G    C        0      0        2 
   2   chr2_67913396     ASom    G    C        0      0        2 
   2   chr2_67913396     HCab    G    C        1      2        2 
   2   chr2_67913396     HPrz    G    C        1      2        2 
   2   chr2_67913396     ZBoe    G    C        0      0        2 
   2   chr2_67913396     ZGre    G    C        0      0        2 
   2   chr2_67913396     ZHar    G    C        0      0        2 
   2   chr2_67913396   Sample    G    C        1      2        2 
   2   chr2_67927199     AAsi    T    G        1      2        2 
   2   chr2_67927199     AKia    T    G        0      0        2 
   2   chr2_67927199     AOna    T    G        0      0        2 
   2   chr2_67927199     ASom    T    G        0      0        2 
   2   chr2_67927199     HCab    T    G        0      0        2 
   2   chr2_67927199     HPrz    T    G        0      0        2 
   2   chr2_67927199     ZBoe    T    G        0      0        2 
   2   chr2_67927199     ZGre    T    G        0      0        2 
   2   chr2_67927199     ZHar    T    G        0      0        2 
   2   chr2_67927199   Sample    T    G        0      0        2 
   2   chr2_67930540     AAsi    T    G        0      0        2 
   2   chr2_67930540     AKia    T    G      0.5      1        2 
   2   chr2_67930540     AOna    T    G        0      0        2 
   2   chr2_67930540     ASom    T    G        0      0        2 
   2   chr2_67930540     HCab    T    G        0      0        2 
   2   chr2_67930540     HPrz    T    G        0      0        2 
   2   chr2_67930540     ZBoe    T    G        0      0        2 
   2   chr2_67930540     ZGre    T    G        0      0        2 
   2   chr2_67930540     ZHar    T    G        0      0        2 
   2   chr2_67930540   Sample    T    G        0      0        2 
   2   chr2_67941023     AAsi    C    A        0      0        2 
   2   chr2_67941023     AKia    C    A        0      0        2 
   2   chr2_67941023     AOna    C    A      0.5      1        2 
   2   chr2_67941023     ASom    C    A        0      0        2 
   2   chr2_67941023     HCab    C    A        0      0        2 
   2   chr2_67941023     HPrz    C    A        0      0        2 
   2   chr2_67941023     ZBoe    C    A        0      0        2 
   2   chr2_67941023     ZGre    C    A        0      0        2 
   2   chr2_67941023     ZHar    C    A        0      0        2 
   2   chr2_67941023   Sample    C    A        0      0        2 
   2   chr2_67951461     AAsi    C    G        0      0        2 
   2   chr2_67951461     AKia    C    G        1      2        2 
   2   chr2_67951461     AOna    C    G        1      2        2 
   2   chr2_67951461     ASom    C    G        0      0        2 
   2   chr2_67951461     HCab    C    G        0      0        2 
   2   chr2_67951461     HPrz    C    G        0      0        2 
   2   chr2_67951461     ZBoe    C    G        0      0        2 
   2   chr2_67951461     ZGre    C    G        0      0        2 
   2   chr2_67951461     ZHar    C    G        0      0        2 
   2   chr2_67951461   Sample    C    G        0      0        2 
   2   chr2_67969897     AAsi    A    T        0      0        2 
   2   chr2_67969897     AKia    A    T      0.5      1        2 
   2   chr2_67969897     AOna    A    T        0      0        2 
   2   chr2_67969897     ASom    A    T        0      0        2 
   2   chr2_67969897     HCab    A    T        0      0        2 
   2   chr2_67969897     HPrz    A    T        0      0        2 
   2   chr2_67969897     ZBoe    A    T        0      0        2 
   2   chr2_67969897     ZGre    A    T        0      0        2 
   2   chr2_67969897     ZHar    A    T        0      0        2 
   2   chr2_67969897   Sample    A    T        0      0        2 
   2   chr2_67974075     AAsi    G    T        0      0        2 
   2   chr2_67974075     AKia    G    T        0      0        2 
   2   chr2_67974075     AOna    G    T        0      0        2 
   2   chr2_67974075     ASom    G    T        0      0        2 
   2   chr2_67974075     HCab    G    T        0      0        2 
   2   chr2_67974075     HPrz    G    T        0      0        2 
   2   chr2_67974075     ZBoe    G    T        1      2        2 
   2   chr2_67974075     ZGre    G    T        0      0        2 
   2   chr2_67974075     ZHar    G    T        0      0        2 
   2   chr2_67974075   Sample    G    T        0      0        2 
   2   chr2_67981238     AAsi    G    T        0      0        2 
   2   chr2_67981238     AKia    G    T        0      0        2 
   2   chr2_67981238     AOna    G    T        0      0        2 
   2   chr2_67981238     ASom    G    T        0      0        2 
   2   chr2_67981238     HCab    G    T        1      2        2 
   2   chr2_67981238     HPrz    G    T        1      2        2 
   2   chr2_67981238     ZBoe    G    T        0      0        2 
   2   chr2_67981238     ZGre    G    T        0      0        2 
   2   chr2_67981238     ZHar    G    T        0      0        2 
   2   chr2_67981238   Sample    G    T        1      2        2 
   2   chr2_67994496     AAsi    T    G        0      0        2 
   2   chr2_67994496     AKia    T    G        0      0        2 
   2   chr2_67994496     AOna    T    G        0      0        2 
   2   chr2_67994496     ASom    T    G        1      2        2 
   2   chr2_67994496     HCab    T    G        0      0        2 
   2   chr2_67994496     HPrz    T    G        0      0        2 
   2   chr2_67994496     ZBoe    T    G        0      0        2 
   2   chr2_67994496     ZGre    T    G        0      0        2 
   2   chr2_67994496     ZHar    T    G        0      0        2 
   2   chr2_67994496   Sample    T    G        0      0        2 
   2   chr2_68081709     AAsi    T    A        0      0        2 
   2   chr2_68081709     AKia    T    A        0      0        2 
   2   chr2_68081709     AOna    T    A        0      0        2 
   2   chr2_68081709     ASom    T    A        0      0        2 
   2   chr2_68081709     HCab    T    A        1      2        2 
   2   chr2_68081709     HPrz    T    A        1      2        2 
   2   chr2_68081709     ZBoe    T    A        0      0        2 
   2   chr2_68081709     ZGre    T    A        0      0        2 
   2   chr2_68081709     ZHar    T    A        0      0        2 
   2   chr2_68081709   Sample    T    A        1      2        2 
   2   chr2_68096457     AAsi    C    A        0      0        2 
   2   chr2_68096457     AKia    C    A        0      0        2 
   2   chr2_68096457     AOna    C    A        0      0        2 
   2   chr2_68096457     ASom    C    A        0      0        2 
   2   chr2_68096457     HCab    C    A        1      2        2 
   2   chr2_68096457     HPrz    C    A        1      2        2 
   2   chr2_68096457     ZBoe    C    A        0      0        2 
   2   chr2_68096457     ZGre    C    A        0      0        2 
   2   chr2_68096457     ZHar    C    A        0      0        2 
   2   chr2_68096457   Sample    C    A        1      2        2 
   2   chr2_68096941     AAsi    G    T        0      0        2 
   2   chr2_68096941     AKia    G    T        0      0        2 
   2   chr2_68096941     AOna    G    T        0      0        2 
   2   chr2_68096941     ASom    G    T        0      0        2 
   2   chr2_68096941     HCab    G    T        1      2        2 
   2   chr2_68096941     HPrz    G    T        1      2        2 
   2   chr2_68096941     ZBoe    G    T        0      0        2 
   2   chr2_68096941     ZGre    G    T        0      0        2 
   2   chr2_68096941     ZHar    G    T        0      0        2 
   2   chr2_68096941   Sample    G    T        1      2        2 
   2   chr2_68151801     AAsi    G    T        0      0        2 
   2   chr2_68151801     AKia    G    T        0      0        2 
   2   chr2_68151801     AOna    G    T        0      0        2 
   2   chr2_68151801     ASom    G    T        1      2        2 
   2   chr2_68151801     HCab    G    T        0      0        2 
   2   chr2_68151801     HPrz    G    T        0      0        2 
   2   chr2_68151801     ZBoe    G    T        0      0        2 
   2   chr2_68151801     ZGre    G    T        0      0        2 
   2   chr2_68151801     ZHar    G    T        0      0        2 
   2   chr2_68151801   Sample    G    T        0      0        2 
   2   chr2_68153599     AAsi    C    A        0      0        2 
   2   chr2_68153599     AKia    C    A        0      0        2 
   2   chr2_68153599     AOna    C    A        0      0        2 
   2   chr2_68153599     ASom    C    A        0      0        2 
   2   chr2_68153599     HCab    C    A        0      0        2 
   2   chr2_68153599     HPrz    C    A        0      0        2 
   2   chr2_68153599     ZBoe    C    A        0      0        2 
   2   chr2_68153599     ZGre    C    A        0      0        2 
   2   chr2_68153599     ZHar    C    A        1      2        2 
   2   chr2_68153599   Sample    C    A        0      0        2 
   2   chr2_68160291     AAsi    G    T        0      0        2 
   2   chr2_68160291     AKia    G    T        0      0        2 
   2   chr2_68160291     AOna    G    T        0      0        2 
   2   chr2_68160291     ASom    G    T        0      0        2 
   2   chr2_68160291     HCab    G    T        1      2        2 
   2   chr2_68160291     HPrz    G    T        1      2        2 
   2   chr2_68160291     ZBoe    G    T        0      0        2 
   2   chr2_68160291     ZGre    G    T        0      0        2 
   2   chr2_68160291     ZHar    G    T        0      0        2 
   2   chr2_68160291   Sample    G    T        1      2        2 
   2   chr2_68181522     AAsi    G    T        1      2        2 
   2   chr2_68181522     AKia    G    T        1      2        2 
   2   chr2_68181522     AOna    G    T        1      2        2 
   2   chr2_68181522     ASom    G    T        1      2        2 
   2   chr2_68181522     HCab    G    T        0      0        2 
   2   chr2_68181522     HPrz    G    T        0      0        2 
   2   chr2_68181522     ZBoe    G    T        0      0        2 
   2   chr2_68181522     ZGre    G    T        0      0        2 
   2   chr2_68181522     ZHar    G    T        0      0        2 
   2   chr2_68181522   Sample    G    T        0      0        2 
   2   chr2_68193476     AAsi    T    G        0      0        2 
   2   chr2_68193476     AKia    T    G      0.5      1        2 
   2   chr2_68193476     AOna    T    G        0      0        2 
   2   chr2_68193476     ASom    T    G        0      0        2 
   2   chr2_68193476     HCab    T    G        0      0        2 
   2   chr2_68193476     HPrz    T    G        0      0        2 
   2   chr2_68193476     ZBoe    T    G        0      0        2 
   2   chr2_68193476     ZGre    T    G        0      0        2 
   2   chr2_68193476     ZHar    T    G        0      0        2 
   2   chr2_68193476   Sample    T    G        0      0        2 
   2   chr2_68213875     AAsi    T    A        1      2        2 
   2   chr2_68213875     AKia    T    A        0      0        2 
   2   chr2_68213875     AOna    T    A        0      0        2 
   2   chr2_68213875     ASom    T    A      0.5      1        2 
   2   chr2_68213875     HCab    T    A        0      0        2 
   2   chr2_68213875     HPrz    T    A        0      0        2 
   2   chr2_68213875     ZBoe    T    A        0      0        2 
   2   chr2_68213875     ZGre    T    A        0      0        2 
   2   chr2_68213875     ZHar    T    A        0      0        2 
   2   chr2_68213875   Sample    T    A        0      0        2 
   2   chr2_68244746     AAsi    G    T        0      0        2 
   2   chr2_68244746     AKia    G    T        0      0        2 
   2   chr2_68244746     AOna    G    T        0      0        2 
   2   chr2_68244746     ASom    G    T        0      0        2 
   2   chr2_68244746     HCab    G    T        1      2        2 
   2   chr2_68244746     HPrz    G    T        1      2        2 
   2   chr2_68244746     ZBoe    G    T        0      0        2 
   2   chr2_68244746     ZGre    G    T        0      0        2 
   2   chr2_68244746     ZHar    G    T        0      0        2 
   2   chr2_68244746   Sample    G    T        1      2        2 
   2   chr2_68303844     AAsi    T    A      0.5      1        2 
   2   chr2_68303844     AKia    T    A        0      0        2 
   2   chr2_68303844     AOna    T    A        0      0        2 
   2   chr2_68303844     ASom    T    A        1      2        2 
   2   chr2_68303844     HCab    T    A        0      0        2 
   2   chr2_68303844     HPrz    T    A        0      0        2 
   2   chr2_68303844     ZBoe    T    A        0      0        2 
   2   chr2_68303844     ZGre    T    A        0      0        2 
   2   chr2_68303844     ZHar    T    A        0      0        2 
   2   chr2_68303844   Sample    T    A        0      0        2 
   2   chr2_68305785     AAsi    T    A        0      0        2 
   2   chr2_68305785     AKia    T    A        1      2        2 
   2   chr2_68305785     AOna    T    A        0      0        2 
   2   chr2_68305785     ASom    T    A        0      0        2 
   2   chr2_68305785     HCab    T    A        0      0        2 
   2   chr2_68305785     HPrz    T    A        0      0        2 
   2   chr2_68305785     ZBoe    T    A        0      0        2 
   2   chr2_68305785     ZGre    T    A        0      0        2 
   2   chr2_68305785     ZHar    T    A        0      0        2 
   2   chr2_68305785   Sample    T    A        0      0        2 
   2   chr2_68316575     AAsi    T    A        0      0        2 
   2   chr2_68316575     AKia    T    A        0      0        2 
   2   chr2_68316575     AOna    T    A        0      0        2 
   2   chr2_68316575     ASom    T    A        0      0        2 
   2   chr2_68316575     HCab    T    A        1      2        2 
   2   chr2_68316575     HPrz    T    A        1      2        2 
   2   chr2_68316575     ZBoe    T    A        0      0        2 
   2   chr2_68316575     ZGre    T    A        0      0        2 
   2   chr2_68316575     ZHar    T    A        0      0        2 
   2   chr2_68316575   Sample    T    A        0      0        2 
   2   chr2_68383761     AAsi    A    C        0      0        2 
   2   chr2_68383761     AKia    A    C      0.5      1        2 
   2   chr2_68383761     AOna    A    C      0.5      1        2 
   2   chr2_68383761     ASom    A    C        0      0        2 
   2   chr2_68383761     HCab    A    C        0      0        2 
   2   chr2_68383761     HPrz    A    C        0      0        2 
   2   chr2_68383761     ZBoe    A    C        0      0        2 
   2   chr2_68383761     ZGre    A    C        0      0        2 
   2   chr2_68383761     ZHar    A    C        0      0        2 
   2   chr2_68383761   Sample    A    C        0      0        2 
   2   chr2_68396411     AAsi    A    C        0      0        2 
   2   chr2_68396411     AKia    A    C      0.5      1        2 
   2   chr2_68396411     AOna    A    C      0.5      1        2 
   2   chr2_68396411     ASom    A    C        0      0        2 
   2   chr2_68396411     HCab    A    C        0      0        2 
   2   chr2_68396411     HPrz    A    C        0      0        2 
   2   chr2_68396411     ZBoe    A    C        0      0        2 
   2   chr2_68396411     ZGre    A    C        0      0        2 
   2   chr2_68396411     ZHar    A    C        0      0        2 
   2   chr2_68396411   Sample    A    C        0      0        2 
   2   chr2_68430795     AAsi    G    C        0      0        2 
   2   chr2_68430795     AKia    G    C        0      0        2 
   2   chr2_68430795     AOna    G    C        0      0        2 
   2   chr2_68430795     ASom    G    C        0      0        2 
   2   chr2_68430795     HCab    G    C        1      2        2 
   2   chr2_68430795     HPrz    G    C        1      2        2 
   2   chr2_68430795     ZBoe    G    C        0      0        2 
   2   chr2_68430795     ZGre    G    C        0      0        2 
   2   chr2_68430795     ZHar    G    C        0      0        2 
   2   chr2_68430795   Sample    G    C        1      2        2 
   2   chr2_68458278     AAsi    C    A        0      0        2 
   2   chr2_68458278     AKia    C    A        0      0        2 
   2   chr2_68458278     AOna    C    A        0      0        2 
   2   chr2_68458278     ASom    C    A        0      0        2 
   2   chr2_68458278     HCab    C    A        0      0        2 
   2   chr2_68458278     HPrz    C    A      0.5      1        2 
   2   chr2_68458278     ZBoe    C    A        0      0        2 
   2   chr2_68458278     ZGre    C    A        0      0        2 
   2   chr2_68458278     ZHar    C    A        0      0        2 
   2   chr2_68458278   Sample    C    A        0      0        2 
   2   chr2_68460280     AAsi    G    C        0      0        2 
   2   chr2_68460280     AKia    G    C        0      0        2 
   2   chr2_68460280     AOna    G    C      0.5      1        2 
   2   chr2_68460280     ASom    G    C        0      0        2 
   2   chr2_68460280     HCab    G    C        0      0        2 
   2   chr2_68460280     HPrz    G    C        0      0        2 
   2   chr2_68460280     ZBoe    G    C        0      0        2 
   2   chr2_68460280     ZGre    G    C        0      0        2 
   2   chr2_68460280     ZHar    G    C        0      0        2 
   2   chr2_68460280   Sample    G    C        0      0        2 
   2   chr2_68477708     AAsi    T    A        0      0        2 
   2   chr2_68477708     AKia    T    A        0      0        2 
   2   chr2_68477708     AOna    T    A      0.5      1        2 
   2   chr2_68477708     ASom    T    A        0      0        2 
   2   chr2_68477708     HCab    T    A        0      0        2 
   2   chr2_68477708     HPrz    T    A        0      0        2 
   2   chr2_68477708     ZBoe    T    A        0      0        2 
   2   chr2_68477708     ZGre    T    A        0      0        2 
   2   chr2_68477708     ZHar    T    A        0      0        2 
   2   chr2_68477708   Sample    T    A        0      0        2 
   2   chr2_68503643     AAsi    C    G        0      0        2 
   2   chr2_68503643     AKia    C    G        0      0        2 
   2   chr2_68503643     AOna    C    G        0      0        2 
   2   chr2_68503643     ASom    C    G        0      0        2 
   2   chr2_68503643     HCab    C    G        1      2        2 
   2   chr2_68503643     HPrz    C    G        1      2        2 
   2   chr2_68503643     ZBoe    C    G        0      0        2 
   2   chr2_68503643     ZGre    C    G        0      0        2 
   2   chr2_68503643     ZHar    C    G        0      0        2 
   2   chr2_68503643   Sample    C    G        1      2        2 
   2   chr2_68518059     AAsi    C    A        0      0        2 
   2   chr2_68518059     AKia    C    A        0      0        2 
   2   chr2_68518059     AOna    C    A        0      0        2 
   2   chr2_68518059     ASom    C    A        0      0        2 
   2   chr2_68518059     HCab    C    A      0.5      1        2 
   2   chr2_68518059     HPrz    C    A        0      0        2 
   2   chr2_68518059     ZBoe    C    A        0      0        2 
   2   chr2_68518059     ZGre    C    A        0      0        2 
   2   chr2_68518059     ZHar    C    A        0      0        2 
   2   chr2_68518059   Sample    C    A        0      0        2 
   2   chr2_68518135     AAsi    T    A        0      0        2 
   2   chr2_68518135     AKia    T    A        0      0        2 
   2   chr2_68518135     AOna    T    A        0      0        2 
   2   chr2_68518135     ASom    T    A        0      0        2 
   2   chr2_68518135     HCab    T    A        1      2        2 
   2   chr2_68518135     HPrz    T    A        1      2        2 
   2   chr2_68518135     ZBoe    T    A        0      0        2 
   2   chr2_68518135     ZGre    T    A        0      0        2 
   2   chr2_68518135     ZHar    T    A        0      0        2 
   2   chr2_68518135   Sample    T    A        1      2        2 
   2   chr2_68530998     AAsi    A    C        0      0        2 
   2   chr2_68530998     AKia    A    C        0      0        2 
   2   chr2_68530998     AOna    A    C        0      0        2 
   2   chr2_68530998     ASom    A    C        0      0        2 
   2   chr2_68530998     HCab    A    C        0      0        2 
   2   chr2_68530998     HPrz    A    C      0.5      1        2 
   2   chr2_68530998     ZBoe    A    C        0      0        2 
   2   chr2_68530998     ZGre    A    C        0      0        2 
   2   chr2_68530998     ZHar    A    C        0      0        2 
   2   chr2_68530998   Sample    A    C        0      0        2 
   2   chr2_68548869     AAsi    A    C      0.5      1        2 
   2   chr2_68548869     AKia    A    C        0      0        2 
   2   chr2_68548869     AOna    A    C        0      0        2 
   2   chr2_68548869     ASom    A    C        0      0        2 
   2   chr2_68548869     HCab    A    C        0      0        2 
   2   chr2_68548869     HPrz    A    C        0      0        2 
   2   chr2_68548869     ZBoe    A    C        0      0        2 
   2   chr2_68548869     ZGre    A    C        0      0        2 
   2   chr2_68548869     ZHar    A    C        0      0        2 
   2   chr2_68548869   Sample    A    C        0      0        2 
   2   chr2_68555910     AAsi    G    T        0      0        2 
   2   chr2_68555910     AKia    G    T        0      0        2 
   2   chr2_68555910     AOna    G    T        0      0        2 
   2   chr2_68555910     ASom    G    T        0      0        2 
   2   chr2_68555910     HCab    G    T        0      0        2 
   2   chr2_68555910     HPrz    G    T        0      0        2 
   2   chr2_68555910     ZBoe    G    T        0      0        2 
   2   chr2_68555910     ZGre    G    T        0      0        2 
   2   chr2_68555910     ZHar    G    T        1      2        2 
   2   chr2_68555910   Sample    G    T        0      0        2 
   2   chr2_68564143     AAsi    G    C        0      0        2 
   2   chr2_68564143     AKia    G    C        0      0        2 
   2   chr2_68564143     AOna    G    C        0      0        2 
   2   chr2_68564143     ASom    G    C        0      0        2 
   2   chr2_68564143     HCab    G    C        0      0        2 
   2   chr2_68564143     HPrz    G    C        0      0        2 
   2   chr2_68564143     ZBoe    G    C      0.5      1        2 
   2   chr2_68564143     ZGre    G    C        0      0        2 
   2   chr2_68564143     ZHar    G    C        0      0        2 
   2   chr2_68564143   Sample    G    C        0      0        2 
   2   chr2_68566483     AAsi    G    C        0      0        2 
   2   chr2_68566483     AKia    G    C        0      0        2 
   2   chr2_68566483     AOna    G    C        0      0        2 
   2   chr2_68566483     ASom    G    C        0      0        2 
   2   chr2_68566483     HCab    G    C        1      2        2 
   2   chr2_68566483     HPrz    G    C        1      2        2 
   2   chr2_68566483     ZBoe    G    C        0      0        2 
   2   chr2_68566483     ZGre    G    C        0      0        2 
   2   chr2_68566483     ZHar    G    C        0      0        2 
   2   chr2_68566483   Sample    G    C        1      2        2 
   2   chr2_68573677     AAsi    G    C        0      0        2 
   2   chr2_68573677     AKia    G    C        0      0        2 
   2   chr2_68573677     AOna    G    C        0      0        2 
   2   chr2_68573677     ASom    G    C        0      0        2 
   2   chr2_68573677     HCab    G    C        1      2        2 
   2   chr2_68573677     HPrz    G    C        1      2        2 
   2   chr2_68573677     ZBoe    G    C        0      0        2 
   2   chr2_68573677     ZGre    G    C        0      0        2 
   2   chr2_68573677     ZHar    G    C        0      0        2 
   2   chr2_68573677   Sample    G    C        1      2        2 
   2   chr2_68582265     AAsi    A    C      0.5      1        2 
   2   chr2_68582265     AKia    A    C        0      0        2 
   2   chr2_68582265     AOna    A    C        0      0        2 
   2   chr2_68582265     ASom    A    C        1      2        2 
   2   chr2_68582265     HCab    A    C        0      0        2 
   2   chr2_68582265     HPrz    A    C        0      0        2 
   2   chr2_68582265     ZBoe    A    C        0      0        2 
   2   chr2_68582265     ZGre    A    C        0      0        2 
   2   chr2_68582265     ZHar    A    C        0      0        2 
   2   chr2_68582265   Sample    A    C        0      0        2 
   2   chr2_68598875     AAsi    G    C        1      2        2 
   2   chr2_68598875     AKia    G    C        0      0        2 
   2   chr2_68598875     AOna    G    C        0      0        2 
   2   chr2_68598875     ASom    G    C        1      2        2 
   2   chr2_68598875     HCab    G    C        0      0        2 
   2   chr2_68598875     HPrz    G    C        0      0        2 
   2   chr2_68598875     ZBoe    G    C        0      0        2 
   2   chr2_68598875     ZGre    G    C        0      0        2 
   2   chr2_68598875     ZHar    G    C        0      0        2 
   2   chr2_68598875   Sample    G    C        0      0        2 
   2   chr2_68685656     AAsi    C    A        0      0        2 
   2   chr2_68685656     AKia    C    A        0      0        2 
   2   chr2_68685656     AOna    C    A        0      0        2 
   2   chr2_68685656     ASom    C    A        0      0        2 
   2   chr2_68685656     HCab    C    A        1      2        2 
   2   chr2_68685656     HPrz    C    A        1      2        2 
   2   chr2_68685656     ZBoe    C    A        0      0        2 
   2   chr2_68685656     ZGre    C    A        0      0        2 
   2   chr2_68685656     ZHar    C    A        0      0        2 
   2   chr2_68685656   Sample    C    A        1      2        2 
   2   chr2_68686502     AAsi    A    C        0      0        2 
   2   chr2_68686502     AKia    A    C        0      0        2 
   2   chr2_68686502     AOna    A    C        0      0        2 
   2   chr2_68686502     ASom    A    C        0      0        2 
   2   chr2_68686502     HCab    A    C        1      2        2 
   2   chr2_68686502     HPrz    A    C        1      2        2 
   2   chr2_68686502     ZBoe    A    C        0      0        2 
   2   chr2_68686502     ZGre    A    C        0      0        2 
   2   chr2_68686502     ZHar    A    C        0      0        2 
   2   chr2_68686502   Sample    A    C        1      2        2 
   2   chr2_68735339     AAsi    T    A        0      0        2 
   2   chr2_68735339     AKia    T    A        0      0        2 
   2   chr2_68735339     AOna    T    A        0      0        2 
   2   chr2_68735339     ASom    T    A        0      0        2 
   2   chr2_68735339     HCab    T    A        1      2        2 
   2   chr2_68735339     HPrz    T    A        1      2        2 
   2   chr2_68735339     ZBoe    T    A        0      0        2 
   2   chr2_68735339     ZGre    T    A        0      0        2 
   2   chr2_68735339     ZHar    T    A        0      0        2 
   2   chr2_68735339   Sample    T    A        1      2        2 
   2   chr2_68745598     AAsi    C    A        0      0        2 
   2   chr2_68745598     AKia    C    A        0      0        2 
   2   chr2_68745598     AOna    C    A        0      0        2 
   2   chr2_68745598     ASom    C    A        0      0        2 
   2   chr2_68745598     HCab    C    A      0.5      1        2 
   2   chr2_68745598     HPrz    C    A        1      2        2 
   2   chr2_68745598     ZBoe    C    A        0      0        2 
   2   chr2_68745598     ZGre    C    A        0      0        2 
   2   chr2_68745598     ZHar    C    A        0      0        2 
   2   chr2_68745598   Sample    C    A        1      2        2 
   2   chr2_68746780     AAsi    G    T        0      0        2 
   2   chr2_68746780     AKia    G    T        0      0        2 
   2   chr2_68746780     AOna    G    T        0      0        2 
   2   chr2_68746780     ASom    G    T        0      0        2 
   2   chr2_68746780     HCab    G    T        1      2        2 
   2   chr2_68746780     HPrz    G    T        1      2        2 
   2   chr2_68746780     ZBoe    G    T        0      0        2 
   2   chr2_68746780     ZGre    G    T        0      0        2 
   2   chr2_68746780     ZHar    G    T        0      0        2 
   2   chr2_68746780   Sample    G    T        1      2        2 
   2   chr2_68779555     AAsi    A    C        0      0        2 
   2   chr2_68779555     AKia    A    C        0      0        2 
   2   chr2_68779555     AOna    A    C        0      0        2 
   2   chr2_68779555     ASom    A    C        0      0        2 
   2   chr2_68779555     HCab    A    C      0.5      1        2 
   2   chr2_68779555     HPrz    A    C        1      2        2 
   2   chr2_68779555     ZBoe    A    C        0      0        2 
   2   chr2_68779555     ZGre    A    C        0      0        2 
   2   chr2_68779555     ZHar    A    C        0      0        2 
   2   chr2_68779555   Sample    A    C        1      2        2 
   2   chr2_68793595     AAsi    G    T        0      0        2 
   2   chr2_68793595     AKia    G    T        0      0        2 
   2   chr2_68793595     AOna    G    T        0      0        2 
   2   chr2_68793595     ASom    G    T        0      0        2 
   2   chr2_68793595     HCab    G    T        0      0        2 
   2   chr2_68793595     HPrz    G    T        0      0        2 
   2   chr2_68793595     ZBoe    G    T        0      0        2 
   2   chr2_68793595     ZGre    G    T        0      0        2 
   2   chr2_68793595     ZHar    G    T        1      2        2 
   2   chr2_68793595   Sample    G    T        0      0        2 
   2   chr2_68823338     AAsi    C    G        0      0        2 
   2   chr2_68823338     AKia    C    G        0      0        2 
   2   chr2_68823338     AOna    C    G        0      0        2 
   2   chr2_68823338     ASom    C    G        0      0        2 
   2   chr2_68823338     HCab    C    G        1      2        2 
   2   chr2_68823338     HPrz    C    G        1      2        2 
   2   chr2_68823338     ZBoe    C    G        0      0        2 
   2   chr2_68823338     ZGre    C    G        0      0        2 
   2   chr2_68823338     ZHar    C    G        0      0        2 
   2   chr2_68823338   Sample    C    G        1      2        2 
   2   chr2_68851861     AAsi    T    A        0      0        2 
   2   chr2_68851861     AKia    T    A        0      0        2 
   2   chr2_68851861     AOna    T    A        0      0        2 
   2   chr2_68851861     ASom    T    A        0      0        2 
   2   chr2_68851861     HCab    T    A        1      2        2 
   2   chr2_68851861     HPrz    T    A        1      2        2 
   2   chr2_68851861     ZBoe    T    A        0      0        2 
   2   chr2_68851861     ZGre    T    A        0      0        2 
   2   chr2_68851861     ZHar    T    A        0      0        2 
   2   chr2_68851861   Sample    T    A        1      2        2 
   2   chr2_68894163     AAsi    G    C        0      0        2 
   2   chr2_68894163     AKia    G    C        0      0        2 
   2   chr2_68894163     AOna    G    C        0      0        2 
   2   chr2_68894163     ASom    G    C        0      0        2 
   2   chr2_68894163     HCab    G    C        0      0        2 
   2   chr2_68894163     HPrz    G    C      0.5      1        2 
   2   chr2_68894163     ZBoe    G    C        0      0        2 
   2   chr2_68894163     ZGre    G    C        0      0        2 
   2   chr2_68894163     ZHar    G    C        0      0        2 
   2   chr2_68894163   Sample    G    C        0      0        2 
   2   chr2_68894931     AAsi    A    T        0      0        2 
   2   chr2_68894931     AKia    A    T        1      2        2 
   2   chr2_68894931     AOna    A    T        0      0        2 
   2   chr2_68894931     ASom    A    T        0      0        2 
   2   chr2_68894931     HCab    A    T        0      0        2 
   2   chr2_68894931     HPrz    A    T        0      0        2 
   2   chr2_68894931     ZBoe    A    T        0      0        2 
   2   chr2_68894931     ZGre    A    T        0      0        2 
   2   chr2_68894931     ZHar    A    T        0      0        2 
   2   chr2_68894931   Sample    A    T        0      0        2 
   2   chr2_68913670     AAsi    C    G        0      0        2 
   2   chr2_68913670     AKia    C    G        0      0        2 
   2   chr2_68913670     AOna    C    G        0      0        2 
   2   chr2_68913670     ASom    C    G        0      0        2 
   2   chr2_68913670     HCab    C    G        1      2        2 
   2   chr2_68913670     HPrz    C    G        1      2        2 
   2   chr2_68913670     ZBoe    C    G        0      0        2 
   2   chr2_68913670     ZGre    C    G        0      0        2 
   2   chr2_68913670     ZHar    C    G        0      0        2 
   2   chr2_68913670   Sample    C    G        1      2        2 
   2   chr2_68933525     AAsi    A    C        0      0        2 
   2   chr2_68933525     AKia    A    C        0      0        2 
   2   chr2_68933525     AOna    A    C        0      0        2 
   2   chr2_68933525     ASom    A    C        0      0        2 
   2   chr2_68933525     HCab    A    C        0      0        2 
   2   chr2_68933525     HPrz    A    C        0      0        2 
   2   chr2_68933525     ZBoe    A    C        0      0        2 
   2   chr2_68933525     ZGre    A    C        1      2        2 
   2   chr2_68933525     ZHar    A    C        0      0        2 
   2   chr2_68933525   Sample    A    C        0      0        2 
   2   chr2_68941910     AAsi    A    C        0      0        2 
   2   chr2_68941910     AKia    A    C        1      2        2 
   2   chr2_68941910     AOna    A    C        1      2        2 
   2   chr2_68941910     ASom    A    C        0      0        2 
   2   chr2_68941910     HCab    A    C        0      0        2 
   2   chr2_68941910     HPrz    A    C        0      0        2 
   2   chr2_68941910     ZBoe    A    C        0      0        2 
   2   chr2_68941910     ZGre    A    C        0      0        2 
   2   chr2_68941910     ZHar    A    C        0      0        2 
   2   chr2_68941910   Sample    A    C        0      0        2 
   2   chr2_68944241     AAsi    A    T        0      0        2 
   2   chr2_68944241     AKia    A    T        0      0        2 
   2   chr2_68944241     AOna    A    T        0      0        2 
   2   chr2_68944241     ASom    A    T        0      0        2 
   2   chr2_68944241     HCab    A    T        1      2        2 
   2   chr2_68944241     HPrz    A    T        1      2        2 
   2   chr2_68944241     ZBoe    A    T        0      0        2 
   2   chr2_68944241     ZGre    A    T        0      0        2 
   2   chr2_68944241     ZHar    A    T        0      0        2 
   2   chr2_68944241   Sample    A    T        1      2        2 
   2   chr2_68989888     AAsi    C    G        0      0        2 
   2   chr2_68989888     AKia    C    G        0      0        2 
   2   chr2_68989888     AOna    C    G        0      0        2 
   2   chr2_68989888     ASom    C    G        0      0        2 
   2   chr2_68989888     HCab    C    G        0      0        2 
   2   chr2_68989888     HPrz    C    G        0      0        2 
   2   chr2_68989888     ZBoe    C    G      0.5      1        2 
   2   chr2_68989888     ZGre    C    G        0      0        2 
   2   chr2_68989888     ZHar    C    G        0      0        2 
   2   chr2_68989888   Sample    C    G        0      0        2 
   2   chr2_68990907     AAsi    T    G        0      0        2 
   2   chr2_68990907     AKia    T    G        0      0        2 
   2   chr2_68990907     AOna    T    G        0      0        2 
   2   chr2_68990907     ASom    T    G        0      0        2 
   2   chr2_68990907     HCab    T    G        1      2        2 
   2   chr2_68990907     HPrz    T    G        1      2        2 
   2   chr2_68990907     ZBoe    T    G        0      0        2 
   2   chr2_68990907     ZGre    T    G        0      0        2 
   2   chr2_68990907     ZHar    T    G        0      0        2 
   2   chr2_68990907   Sample    T    G        1      2        2 
   2   chr2_69001148     AAsi    C    G        1      2        2 
   2   chr2_69001148     AKia    C    G        0      0        2 
   2   chr2_69001148     AOna    C    G        0      0        2 
   2   chr2_69001148     ASom    C    G        0      0        2 
   2   chr2_69001148     HCab    C    G        0      0        2 
   2   chr2_69001148     HPrz    C    G        0      0        2 
   2   chr2_69001148     ZBoe    C    G        0      0        2 
   2   chr2_69001148     ZGre    C    G        0      0        2 
   2   chr2_69001148     ZHar    C    G        0      0        2 
   2   chr2_69001148   Sample    C    G        0      0        2 
   2   chr2_69037430     AAsi    A    C        1      2        2 
   2   chr2_69037430     AKia    A    C        1      2        2 
   2   chr2_69037430     AOna    A    C        1      2        2 
   2   chr2_69037430     ASom    A    C        1      2        2 
   2   chr2_69037430     HCab    A    C        0      0        2 
   2   chr2_69037430     HPrz    A    C        0      0        2 
   2   chr2_69037430     ZBoe    A    C        0      0        2 
   2   chr2_69037430     ZGre    A    C        0      0        2 
   2   chr2_69037430     ZHar    A    C        0      0        2 
   2   chr2_69037430   Sample    A    C        0      0        2 
   2   chr2_69042246     AAsi    T    G        0      0        2 
   2   chr2_69042246     AKia    T    G        0      0        2 
   2   chr2_69042246     AOna    T    G        0      0        2 
   2   chr2_69042246     ASom    T    G        0      0        2 
   2   chr2_69042246     HCab    T    G        0      0        2 
   2   chr2_69042246     HPrz    T    G        0      0        2 
   2   chr2_69042246     ZBoe    T    G        0      0        2 
   2   chr2_69042246     ZGre    T    G        0      0        2 
   2   chr2_69042246     ZHar    T    G        1      2        2 
   2   chr2_69042246   Sample    T    G        0      0        2 
   2   chr2_69048268     AAsi    T    A      0.5      1        2 
   2   chr2_69048268     AKia    T    A        0      0        2 
   2   chr2_69048268     AOna    T    A        0      0        2 
   2   chr2_69048268     ASom    T    A        0      0        2 
   2   chr2_69048268     HCab    T    A        0      0        2 
   2   chr2_69048268     HPrz    T    A        0      0        2 
   2   chr2_69048268     ZBoe    T    A        0      0        2 
   2   chr2_69048268     ZGre    T    A        0      0        2 
   2   chr2_69048268     ZHar    T    A        0      0        2 
   2   chr2_69048268   Sample    T    A        0      0        2 
   2   chr2_69057398     AAsi    T    A        0      0        2 
   2   chr2_69057398     AKia    T    A        0      0        2 
   2   chr2_69057398     AOna    T    A        0      0        2 
   2   chr2_69057398     ASom    T    A        0      0        2 
   2   chr2_69057398     HCab    T    A        0      0        2 
   2   chr2_69057398     HPrz    T    A        0      0        2 
   2   chr2_69057398     ZBoe    T    A      0.5      1        2 
   2   chr2_69057398     ZGre    T    A        0      0        2 
   2   chr2_69057398     ZHar    T    A        0      0        2 
   2   chr2_69057398   Sample    T    A        0      0        2 
   2   chr2_69072654     AAsi    G    T        0      0        2 
   2   chr2_69072654     AKia    G    T        0      0        2 
   2   chr2_69072654     AOna    G    T        0      0        2 
   2   chr2_69072654     ASom    G    T        0      0        2 
   2   chr2_69072654     HCab    G    T        1      2        2 
   2   chr2_69072654     HPrz    G    T        1      2        2 
   2   chr2_69072654     ZBoe    G    T        0      0        2 
   2   chr2_69072654     ZGre    G    T        0      0        2 
   2   chr2_69072654     ZHar    G    T        0      0        2 
   2   chr2_69072654   Sample    G    T        1      2        2 
   2   chr2_69080694     AAsi    C    G        1      2        2 
   2   chr2_69080694     AKia    C    G        0      0        2 
   2   chr2_69080694     AOna    C    G        0      0        2 
   2   chr2_69080694     ASom    C    G        1      2        2 
   2   chr2_69080694     HCab    C    G        0      0        2 
   2   chr2_69080694     HPrz    C    G        0      0        2 
   2   chr2_69080694     ZBoe    C    G        0      0        2 
   2   chr2_69080694     ZGre    C    G        0      0        2 
   2   chr2_69080694     ZHar    C    G        0      0        2 
   2   chr2_69080694   Sample    C    G        0      0        2 
   2   chr2_69083970     AAsi    G    T        0      0        2 
   2   chr2_69083970     AKia    G    T        0      0        2 
   2   chr2_69083970     AOna    G    T        0      0        2 
   2   chr2_69083970     ASom    G    T      0.5      1        2 
   2   chr2_69083970     HCab    G    T        0      0        2 
   2   chr2_69083970     HPrz    G    T        0      0        2 
   2   chr2_69083970     ZBoe    G    T        0      0        2 
   2   chr2_69083970     ZGre    G    T        0      0        2 
   2   chr2_69083970     ZHar    G    T        0      0        2 
   2   chr2_69083970   Sample    G    T        0      0        2 
   2   chr2_69104502     AAsi    G    T        0      0        2 
   2   chr2_69104502     AKia    G    T        0      0        2 
   2   chr2_69104502     AOna    G    T        0      0        2 
   2   chr2_69104502     ASom    G    T        0      0        2 
   2   chr2_69104502     HCab    G    T        0      0        2 
   2   chr2_69104502     HPrz    G    T        0      0        2 
   2   chr2_69104502     ZBoe    G    T        0      0        2 
   2   chr2_69104502     ZGre    G    T      0.5      1        2 
   2   chr2_69104502     ZHar    G    T        0      0        2 
   2   chr2_69104502   Sample    G    T        0      0        2 
   2   chr2_69147183     AAsi    A    C        0      0        2 
   2   chr2_69147183     AKia    A    C        0      0        2 
   2   chr2_69147183     AOna    A    C        0      0        2 
   2   chr2_69147183     ASom    A    C        0      0        2 
   2   chr2_69147183     HCab    A    C        1      2        2 
   2   chr2_69147183     HPrz    A    C        1      2        2 
   2   chr2_69147183     ZBoe    A    C        0      0        2 
   2   chr2_69147183     ZGre    A    C        0      0        2 
   2   chr2_69147183     ZHar    A    C        0      0        2 
   2   chr2_69147183   Sample    A    C        1      2        2 
   2   chr2_69152783     AAsi    T    A        0      0        2 
   2   chr2_69152783     AKia    T    A        0      0        2 
   2   chr2_69152783     AOna    T    A        0      0        2 
   2   chr2_69152783     ASom    T    A        0      0        2 
   2   chr2_69152783     HCab    T    A        1      2        2 
   2   chr2_69152783     HPrz    T    A        1      2        2 
   2   chr2_69152783     ZBoe    T    A        0      0        2 
   2   chr2_69152783     ZGre    T    A        0      0        2 
   2   chr2_69152783     ZHar    T    A        0      0        2 
   2   chr2_69152783   Sample    T    A        1      2        2 
   2   chr2_69154211     AAsi    A    C        0      0        2 
   2   chr2_69154211     AKia    A    C        1      2        2 
   2   chr2_69154211     AOna    A    C      0.5      1        2 
   2   chr2_69154211     ASom    A    C        0      0        2 
   2   chr2_69154211     HCab    A    C        0      0        2 
   2   chr2_69154211     HPrz    A    C        0      0        2 
   2   chr2_69154211     ZBoe    A    C        0      0        2 
   2   chr2_69154211     ZGre    A    C        0      0        2 
   2   chr2_69154211     ZHar    A    C        0      0        2 
   2   chr2_69154211   Sample    A    C        0      0        2 
   2   chr2_69163919     AAsi    A    T        0      0        2 
   2   chr2_69163919     AKia    A    T        0      0        2 
   2   chr2_69163919     AOna    A    T        0      0        2 
   2   chr2_69163919     ASom    A    T        0      0        2 
   2   chr2_69163919     HCab    A    T        1      2        2 
   2   chr2_69163919     HPrz    A    T        1      2        2 
   2   chr2_69163919     ZBoe    A    T        0      0        2 
   2   chr2_69163919     ZGre    A    T        0      0        2 
   2   chr2_69163919     ZHar    A    T        0      0        2 
   2   chr2_69163919   Sample    A    T        1      2        2 
   2   chr2_69188285     AAsi    C    G        0      0        2 
   2   chr2_69188285     AKia    C    G        0      0        2 
   2   chr2_69188285     AOna    C    G        0      0        2 
   2   chr2_69188285     ASom    C    G        0      0        2 
   2   chr2_69188285     HCab    C    G      0.5      1        2 
   2   chr2_69188285     HPrz    C    G        0      0        2 
   2   chr2_69188285     ZBoe    C    G        0      0        2 
   2   chr2_69188285     ZGre    C    G        0      0        2 
   2   chr2_69188285     ZHar    C    G        0      0        2 
   2   chr2_69188285   Sample    C    G        0      0        2 
   2   chr2_69189352     AAsi    C    G        0      0        2 
   2   chr2_69189352     AKia    C    G        1      2        2 
   2   chr2_69189352     AOna    C    G      0.5      1        2 
   2   chr2_69189352     ASom    C    G        0      0        2 
   2   chr2_69189352     HCab    C    G        0      0        2 
   2   chr2_69189352     HPrz    C    G        0      0        2 
   2   chr2_69189352     ZBoe    C    G        0      0        2 
   2   chr2_69189352     ZGre    C    G        0      0        2 
   2   chr2_69189352     ZHar    C    G        0      0        2 
   2   chr2_69189352   Sample    C    G        0      0        2 
   2   chr2_69193399     AAsi    C    G        0      0        2 
   2   chr2_69193399     AKia    C    G        0      0        2 
   2   chr2_69193399     AOna    C    G        0      0        2 
   2   chr2_69193399     ASom    C    G        0      0        2 
   2   chr2_69193399     HCab    C    G        0      0        2 
   2   chr2_69193399     HPrz    C    G        0      0        2 
   2   chr2_69193399     ZBoe    C    G        0      0        2 
   2   chr2_69193399     ZGre    C    G      0.5      1        2 
   2   chr2_69193399     ZHar    C    G        0      0        2 
   2   chr2_69193399   Sample    C    G        0      0        2 
   2   chr2_69194819     AAsi    G    T        0      0        2 
   2   chr2_69194819     AKia    G    T        0      0        2 
   2   chr2_69194819     AOna    G    T        0      0        2 
   2   chr2_69194819     ASom    G    T        0      0        2 
   2   chr2_69194819     HCab    G    T        0      0        2 
   2   chr2_69194819     HPrz    G    T        0      0        2 
   2   chr2_69194819     ZBoe    G    T      0.5      1        2 
   2   chr2_69194819     ZGre    G    T        0      0        2 
   2   chr2_69194819     ZHar    G    T        0      0        2 
   2   chr2_69194819   Sample    G    T        0      0        2 
   2   chr2_69199222     AAsi    C    G        0      0        2 
   2   chr2_69199222     AKia    C    G        0      0        2 
   2   chr2_69199222     AOna    C    G        0      0        2 
   2   chr2_69199222     ASom    C    G        0      0        2 
   2   chr2_69199222     HCab    C    G        1      2        2 
   2   chr2_69199222     HPrz    C    G        1      2        2 
   2   chr2_69199222     ZBoe    C    G        0      0        2 
   2   chr2_69199222     ZGre    C    G        0      0        2 
   2   chr2_69199222     ZHar    C    G        0      0        2 
   2   chr2_69199222   Sample    C    G        1      2        2 
   2   chr2_69230407     AAsi    A    C        0      0        2 
   2   chr2_69230407     AKia    A    C        0      0        2 
   2   chr2_69230407     AOna    A    C        0      0        2 
   2   chr2_69230407     ASom    A    C        0      0        2 
   2   chr2_69230407     HCab    A    C        1      2        2 
   2   chr2_69230407     HPrz    A    C        1      2        2 
   2   chr2_69230407     ZBoe    A    C        0      0        2 
   2   chr2_69230407     ZGre    A    C        0      0        2 
   2   chr2_69230407     ZHar    A    C        0      0        2 
   2   chr2_69230407   Sample    A    C        1      2        2 
   2   chr2_69243441     AAsi    C    G        0      0        2 
   2   chr2_69243441     AKia    C    G        0      0        2 
   2   chr2_69243441     AOna    C    G        0      0        2 
   2   chr2_69243441     ASom    C    G        0      0        2 
   2   chr2_69243441     HCab    C    G        0      0        2 
   2   chr2_69243441     HPrz    C    G        0      0        2 
   2   chr2_69243441     ZBoe    C    G      0.5      1        2 
   2   chr2_69243441     ZGre    C    G        0      0        2 
   2   chr2_69243441     ZHar    C    G        0      0        2 
   2   chr2_69243441   Sample    C    G        0      0        2 
   2   chr2_69244250     AAsi    C    G        0      0        2 
   2   chr2_69244250     AKia    C    G        0      0        2 
   2   chr2_69244250     AOna    C    G        0      0        2 
   2   chr2_69244250     ASom    C    G        0      0        2 
   2   chr2_69244250     HCab    C    G        0      0        2 
   2   chr2_69244250     HPrz    C    G        0      0        2 
   2   chr2_69244250     ZBoe    C    G      0.5      1        2 
   2   chr2_69244250     ZGre    C    G        0      0        2 
   2   chr2_69244250     ZHar    C    G        0      0        2 
   2   chr2_69244250   Sample    C    G        0      0        2 
   2   chr2_69251543     AAsi    G    T        0      0        2 
   2   chr2_69251543     AKia    G    T        0      0        2 
   2   chr2_69251543     AOna    G    T        0      0        2 
   2   chr2_69251543     ASom    G    T        0      0        2 
   2   chr2_69251543     HCab    G    T        1      2        2 
   2   chr2_69251543     HPrz    G    T        1      2        2 
   2   chr2_69251543     ZBoe    G    T        0      0        2 
   2   chr2_69251543     ZGre    G    T        0      0        2 
   2   chr2_69251543     ZHar    G    T        0      0        2 
   2   chr2_69251543   Sample    G    T        1      2        2 
   2   chr2_69288742     AAsi    A    C        0      0        2 
   2   chr2_69288742     AKia    A    C        0      0        2 
   2   chr2_69288742     AOna    A    C        0      0        2 
   2   chr2_69288742     ASom    A    C        0      0        2 
   2   chr2_69288742     HCab    A    C        1      2        2 
   2   chr2_69288742     HPrz    A    C        1      2        2 
   2   chr2_69288742     ZBoe    A    C        0      0        2 
   2   chr2_69288742     ZGre    A    C        0      0        2 
   2   chr2_69288742     ZHar    A    C        0      0        2 
   2   chr2_69288742   Sample    A    C        1      2        2 
   2   chr2_69292410     AAsi    A    C        1      2        2 
   2   chr2_69292410     AKia    A    C        0      0        2 
   2   chr2_69292410     AOna    A    C        0      0        2 
   2   chr2_69292410     ASom    A    C        1      2        2 
   2   chr2_69292410     HCab    A    C        0      0        2 
   2   chr2_69292410     HPrz    A    C        0      0        2 
   2   chr2_69292410     ZBoe    A    C        0      0        2 
   2   chr2_69292410     ZGre    A    C        0      0        2 
   2   chr2_69292410     ZHar    A    C        0      0        2 
   2   chr2_69292410   Sample    A    C        0      0        2 
   2   chr2_69299756     AAsi    T    G        0      0        2 
   2   chr2_69299756     AKia    T    G        1      2        2 
   2   chr2_69299756     AOna    T    G        0      0        2 
   2   chr2_69299756     ASom    T    G        0      0        2 
   2   chr2_69299756     HCab    T    G        0      0        2 
   2   chr2_69299756     HPrz    T    G        0      0        2 
   2   chr2_69299756     ZBoe    T    G        0      0        2 
   2   chr2_69299756     ZGre    T    G        0      0        2 
   2   chr2_69299756     ZHar    T    G        0      0        2 
   2   chr2_69299756   Sample    T    G        0      0        2 
   2   chr2_69305819     AAsi    G    T        0      0        2 
   2   chr2_69305819     AKia    G    T        0      0        2 
   2   chr2_69305819     AOna    G    T        0      0        2 
   2   chr2_69305819     ASom    G    T        0      0        2 
   2   chr2_69305819     HCab    G    T        1      2        2 
   2   chr2_69305819     HPrz    G    T        1      2        2 
   2   chr2_69305819     ZBoe    G    T        0      0        2 
   2   chr2_69305819     ZGre    G    T        0      0        2 
   2   chr2_69305819     ZHar    G    T        0      0        2 
   2   chr2_69305819   Sample    G    T        1      2        2 
   2   chr2_69314025     AAsi    C    G        0      0        2 
   2   chr2_69314025     AKia    C    G        0      0        2 
   2   chr2_69314025     AOna    C    G        0      0        2 
   2   chr2_69314025     ASom    C    G        0      0        2 
   2   chr2_69314025     HCab    C    G        0      0        2 
   2   chr2_69314025     HPrz    C    G        0      0        2 
   2   chr2_69314025     ZBoe    C    G        0      0        2 
   2   chr2_69314025     ZGre    C    G      0.5      1        2 
   2   chr2_69314025     ZHar    C    G        0      0        2 
   2   chr2_69314025   Sample    C    G        0      0        2 
   2   chr2_69329173     AAsi    T    A        0      0        2 
   2   chr2_69329173     AKia    T    A        0      0        2 
   2   chr2_69329173     AOna    T    A        0      0        2 
   2   chr2_69329173     ASom    T    A        0      0        2 
   2   chr2_69329173     HCab    T    A        1      2        2 
   2   chr2_69329173     HPrz    T    A        1      2        2 
   2   chr2_69329173     ZBoe    T    A        0      0        2 
   2   chr2_69329173     ZGre    T    A        0      0        2 
   2   chr2_69329173     ZHar    T    A        0      0        2 
   2   chr2_69329173   Sample    T    A        1      2        2 
   2   chr2_69336947     AAsi    C    G        0      0        2 
   2   chr2_69336947     AKia    C    G        0      0        2 
   2   chr2_69336947     AOna    C    G        0      0        2 
   2   chr2_69336947     ASom    C    G        0      0        2 
   2   chr2_69336947     HCab    C    G        1      2        2 
   2   chr2_69336947     HPrz    C    G        1      2        2 
   2   chr2_69336947     ZBoe    C    G        0      0        2 
   2   chr2_69336947     ZGre    C    G        0      0        2 
   2   chr2_69336947     ZHar    C    G        0      0        2 
   2   chr2_69336947   Sample    C    G        1      2        2 
   2   chr2_69391863     AAsi    T    G        0      0        2 
   2   chr2_69391863     AKia    T    G        0      0        2 
   2   chr2_69391863     AOna    T    G        0      0        2 
   2   chr2_69391863     ASom    T    G        0      0        2 
   2   chr2_69391863     HCab    T    G      0.5      1        2 
   2   chr2_69391863     HPrz    T    G        0      0        2 
   2   chr2_69391863     ZBoe    T    G        0      0        2 
   2   chr2_69391863     ZGre    T    G        0      0        2 
   2   chr2_69391863     ZHar    T    G        0      0        2 
   2   chr2_69391863   Sample    T    G        0      0        2 
   2   chr2_69392376     AAsi    A    T        0      0        2 
   2   chr2_69392376     AKia    A    T        0      0        2 
   2   chr2_69392376     AOna    A    T        0      0        2 
   2   chr2_69392376     ASom    A    T        0      0        2 
   2   chr2_69392376     HCab    A    T        1      2        2 
   2   chr2_69392376     HPrz    A    T        1      2        2 
   2   chr2_69392376     ZBoe    A    T        0      0        2 
   2   chr2_69392376     ZGre    A    T        0      0        2 
   2   chr2_69392376     ZHar    A    T        0      0        2 
   2   chr2_69392376   Sample    A    T        1      2        2 
   2   chr2_69400329     AAsi    G    T        0      0        2 
   2   chr2_69400329     AKia    G    T        0      0        2 
   2   chr2_69400329     AOna    G    T      0.5      1        2 
   2   chr2_69400329     ASom    G    T        0      0        2 
   2   chr2_69400329     HCab    G    T        0      0        2 
   2   chr2_69400329     HPrz    G    T        0      0        2 
   2   chr2_69400329     ZBoe    G    T        0      0        2 
   2   chr2_69400329     ZGre    G    T        0      0        2 
   2   chr2_69400329     ZHar    G    T        0      0        2 
   2   chr2_69400329   Sample    G    T        0      0        2 
   2   chr2_69408204     AAsi    A    C        0      0        2 
   2   chr2_69408204     AKia    A    C        0      0        2 
   2   chr2_69408204     AOna    A    C        0      0        2 
   2   chr2_69408204     ASom    A    C        0      0        2 
   2   chr2_69408204     HCab    A    C        0      0        2 
   2   chr2_69408204     HPrz    A    C        0      0        2 
   2   chr2_69408204     ZBoe    A    C      0.5      1        2 
   2   chr2_69408204     ZGre    A    C        0      0        2 
   2   chr2_69408204     ZHar    A    C        0      0        2 
   2   chr2_69408204   Sample    A    C        0      0        2 
   2   chr2_69470941     AAsi    C    G        0      0        2 
   2   chr2_69470941     AKia    C    G      0.5      1        2 
   2   chr2_69470941     AOna    C    G        0      0        2 
   2   chr2_69470941     ASom    C    G        0      0        2 
   2   chr2_69470941     HCab    C    G        0      0        2 
   2   chr2_69470941     HPrz    C    G        0      0        2 
   2   chr2_69470941     ZBoe    C    G        0      0        2 
   2   chr2_69470941     ZGre    C    G        0      0        2 
   2   chr2_69470941     ZHar    C    G        0      0        2 
   2   chr2_69470941   Sample    C    G        0      0        2 
   2   chr2_69478560     AAsi    T    A        0      0        2 
   2   chr2_69478560     AKia    T    A        0      0        2 
   2   chr2_69478560     AOna    T    A        0      0        2 
   2   chr2_69478560     ASom    T    A        0      0        2 
   2   chr2_69478560     HCab    T    A        1      2        2 
   2   chr2_69478560     HPrz    T    A        1      2        2 
   2   chr2_69478560     ZBoe    T    A        0      0        2 
   2   chr2_69478560     ZGre    T    A        0      0        2 
   2   chr2_69478560     ZHar    T    A        0      0        2 
   2   chr2_69478560   Sample    T    A        1      2        2 
   2   chr2_69512655     AAsi    G    T        0      0        2 
   2   chr2_69512655     AKia    G    T        0      0        2 
   2   chr2_69512655     AOna    G    T        0      0        2 
   2   chr2_69512655     ASom    G    T        0      0        2 
   2   chr2_69512655     HCab    G    T        1      2        2 
   2   chr2_69512655     HPrz    G    T        1      2        2 
   2   chr2_69512655     ZBoe    G    T        0      0        2 
   2   chr2_69512655     ZGre    G    T        0      0        2 
   2   chr2_69512655     ZHar    G    T        0      0        2 
   2   chr2_69512655   Sample    G    T        1      2        2 
   2   chr2_69524037     AAsi    A    C        0      0        2 
   2   chr2_69524037     AKia    A    C        0      0        2 
   2   chr2_69524037     AOna    A    C        0      0        2 
   2   chr2_69524037     ASom    A    C        0      0        2 
   2   chr2_69524037     HCab    A    C        1      2        2 
   2   chr2_69524037     HPrz    A    C        1      2        2 
   2   chr2_69524037     ZBoe    A    C        0      0        2 
   2   chr2_69524037     ZGre    A    C        0      0        2 
   2   chr2_69524037     ZHar    A    C        0      0        2 
   2   chr2_69524037   Sample    A    C        1      2        2 
   2   chr2_69526936     AAsi    A    C        0      0        2 
   2   chr2_69526936     AKia    A    C      0.5      1        2 
   2   chr2_69526936     AOna    A    C        0      0        2 
   2   chr2_69526936     ASom    A    C        0      0        2 
   2   chr2_69526936     HCab    A    C        0      0        2 
   2   chr2_69526936     HPrz    A    C        0      0        2 
   2   chr2_69526936     ZBoe    A    C        0      0        2 
   2   chr2_69526936     ZGre    A    C        0      0        2 
   2   chr2_69526936     ZHar    A    C        0      0        2 
   2   chr2_69526936   Sample    A    C        0      0        2 
   2   chr2_69529921     AAsi    C    A        0      0        2 
   2   chr2_69529921     AKia    C    A        0      0        2 
   2   chr2_69529921     AOna    C    A        0      0        2 
   2   chr2_69529921     ASom    C    A        0      0        2 
   2   chr2_69529921     HCab    C    A        0      0        2 
   2   chr2_69529921     HPrz    C    A        0      0        2 
   2   chr2_69529921     ZBoe    C    A        1      2        2 
   2   chr2_69529921     ZGre    C    A        0      0        2 
   2   chr2_69529921     ZHar    C    A        0      0        2 
   2   chr2_69529921   Sample    C    A        0      0        2 
   2   chr2_69548359     AAsi    T    A        0      0        2 
   2   chr2_69548359     AKia    T    A        0      0        2 
   2   chr2_69548359     AOna    T    A        0      0        2 
   2   chr2_69548359     ASom    T    A        0      0        2 
   2   chr2_69548359     HCab    T    A        0      0        2 
   2   chr2_69548359     HPrz    T    A        0      0        2 
   2   chr2_69548359     ZBoe    T    A      0.5      1        2 
   2   chr2_69548359     ZGre    T    A        0      0        2 
   2   chr2_69548359     ZHar    T    A        0      0        2 
   2   chr2_69548359   Sample    T    A        0      0        2 
   2   chr2_69551027     AAsi    A    C        0      0        2 
   2   chr2_69551027     AKia    A    C        0      0        2 
   2   chr2_69551027     AOna    A    C        0      0        2 
   2   chr2_69551027     ASom    A    C        0      0        2 
   2   chr2_69551027     HCab    A    C        0      0        2 
   2   chr2_69551027     HPrz    A    C        0      0        2 
   2   chr2_69551027     ZBoe    A    C        0      0        2 
   2   chr2_69551027     ZGre    A    C        0      0        2 
   2   chr2_69551027     ZHar    A    C        1      2        2 
   2   chr2_69551027   Sample    A    C        0      0        2 
   2   chr2_69558506     AAsi    G    T        0      0        2 
   2   chr2_69558506     AKia    G    T        0      0        2 
   2   chr2_69558506     AOna    G    T        0      0        2 
   2   chr2_69558506     ASom    G    T        0      0        2 
   2   chr2_69558506     HCab    G    T        0      0        2 
   2   chr2_69558506     HPrz    G    T      0.5      1        2 
   2   chr2_69558506     ZBoe    G    T        0      0        2 
   2   chr2_69558506     ZGre    G    T        0      0        2 
   2   chr2_69558506     ZHar    G    T        0      0        2 
   2   chr2_69558506   Sample    G    T        0      0        2 
   2   chr2_69563870     AAsi    G    C        0      0        2 
   2   chr2_69563870     AKia    G    C        0      0        2 
   2   chr2_69563870     AOna    G    C      0.5      1        2 
   2   chr2_69563870     ASom    G    C        0      0        2 
   2   chr2_69563870     HCab    G    C        0      0        2 
   2   chr2_69563870     HPrz    G    C        0      0        2 
   2   chr2_69563870     ZBoe    G    C        0      0        2 
   2   chr2_69563870     ZGre    G    C        0      0        2 
   2   chr2_69563870     ZHar    G    C        0      0        2 
   2   chr2_69563870   Sample    G    C        0      0        2 
   2   chr2_69580331     AAsi    T    G        0      0        2 
   2   chr2_69580331     AKia    T    G        0      0        2 
   2   chr2_69580331     AOna    T    G        0      0        2 
   2   chr2_69580331     ASom    T    G      0.5      1        2 
   2   chr2_69580331     HCab    T    G        0      0        2 
   2   chr2_69580331     HPrz    T    G        0      0        2 
   2   chr2_69580331     ZBoe    T    G        0      0        2 
   2   chr2_69580331     ZGre    T    G        0      0        2 
   2   chr2_69580331     ZHar    T    G        0      0        2 
   2   chr2_69580331   Sample    T    G        0      0        2 
   2   chr2_69587777     AAsi    C    A        0      0        2 
   2   chr2_69587777     AKia    C    A        0      0        2 
   2   chr2_69587777     AOna    C    A        0      0        2 
   2   chr2_69587777     ASom    C    A      0.5      1        2 
   2   chr2_69587777     HCab    C    A        0      0        2 
   2   chr2_69587777     HPrz    C    A        0      0        2 
   2   chr2_69587777     ZBoe    C    A        0      0        2 
   2   chr2_69587777     ZGre    C    A        0      0        2 
   2   chr2_69587777     ZHar    C    A        0      0        2 
   2   chr2_69587777   Sample    C    A        0      0        2 
   2   chr2_69605516     AAsi    A    C        0      0        2 
   2   chr2_69605516     AKia    A    C        0      0        2 
   2   chr2_69605516     AOna    A    C        0      0        2 
   2   chr2_69605516     ASom    A    C        0      0        2 
   2   chr2_69605516     HCab    A    C        0      0        2 
   2   chr2_69605516     HPrz    A    C        0      0        2 
   2   chr2_69605516     ZBoe    A    C        0      0        2 
   2   chr2_69605516     ZGre    A    C        0      0        2 
   2   chr2_69605516     ZHar    A    C      0.5      1        2 
   2   chr2_69605516   Sample    A    C        0      0        2 
   2   chr2_69616348     AAsi    G    C        0      0        2 
   2   chr2_69616348     AKia    G    C        0      0        2 
   2   chr2_69616348     AOna    G    C        0      0        2 
   2   chr2_69616348     ASom    G    C        0      0        2 
   2   chr2_69616348     HCab    G    C        0      0        2 
   2   chr2_69616348     HPrz    G    C      0.5      1        2 
   2   chr2_69616348     ZBoe    G    C        0      0        2 
   2   chr2_69616348     ZGre    G    C        0      0        2 
   2   chr2_69616348     ZHar    G    C        0      0        2 
   2   chr2_69616348   Sample    G    C        0      0        2 
   2   chr2_69629286     AAsi    C    G        0      0        2 
   2   chr2_69629286     AKia    C    G        0      0        2 
   2   chr2_69629286     AOna    C    G        0      0        2 
   2   chr2_69629286     ASom    C    G        0      0        2 
   2   chr2_69629286     HCab    C    G      0.5      1        2 
   2   chr2_69629286     HPrz    C    G        0      0        2 
   2   chr2_69629286     ZBoe    C    G        0      0        2 
   2   chr2_69629286     ZGre    C    G        0      0        2 
   2   chr2_69629286     ZHar    C    G        0      0        2 
   2   chr2_69629286   Sample    C    G        0      0        2 
   2   chr2_69636838     AAsi    C    G        0      0        2 
   2   chr2_69636838     AKia    C    G        0      0        2 
   2   chr2_69636838     AOna    C    G        0      0        2 
   2   chr2_69636838     ASom    C    G        0      0        2 
   2   chr2_69636838     HCab    C    G        0      0        2 
   2   chr2_69636838     HPrz    C    G        0      0        2 
   2   chr2_69636838     ZBoe    C    G        0      0        2 
   2   chr2_69636838     ZGre    C    G        0      0        2 
   2   chr2_69636838     ZHar    C    G      0.5      1        2 
   2   chr2_69636838   Sample    C    G        0      0        2 
   2   chr2_69645693     AAsi    C    G      0.5      1        2 
   2   chr2_69645693     AKia    C    G        0      0        2 
   2   chr2_69645693     AOna    C    G        0      0        2 
   2   chr2_69645693     ASom    C    G        1      2        2 
   2   chr2_69645693     HCab    C    G        0      0        2 
   2   chr2_69645693     HPrz    C    G        0      0        2 
   2   chr2_69645693     ZBoe    C    G        0      0        2 
   2   chr2_69645693     ZGre    C    G        0      0        2 
   2   chr2_69645693     ZHar    C    G        0      0        2 
   2   chr2_69645693   Sample    C    G        0      0        2 
   2   chr2_69659658     AAsi    G    T        0      0        2 
   2   chr2_69659658     AKia    G    T        0      0        2 
   2   chr2_69659658     AOna    G    T        0      0        2 
   2   chr2_69659658     ASom    G    T        0      0        2 
   2   chr2_69659658     HCab    G    T        1      2        2 
   2   chr2_69659658     HPrz    G    T        1      2        2 
   2   chr2_69659658     ZBoe    G    T        0      0        2 
   2   chr2_69659658     ZGre    G    T        0      0        2 
   2   chr2_69659658     ZHar    G    T        0      0        2 
   2   chr2_69659658   Sample    G    T        1      2        2 
   2   chr2_69671940     AAsi    A    T        0      0        2 
   2   chr2_69671940     AKia    A    T        0      0        2 
   2   chr2_69671940     AOna    A    T        0      0        2 
   2   chr2_69671940     ASom    A    T      0.5      1        2 
   2   chr2_69671940     HCab    A    T        0      0        2 
   2   chr2_69671940     HPrz    A    T        0      0        2 
   2   chr2_69671940     ZBoe    A    T        0      0        2 
   2   chr2_69671940     ZGre    A    T        0      0        2 
   2   chr2_69671940     ZHar    A    T        0      0        2 
   2   chr2_69671940   Sample    A    T        0      0        2 
   2   chr2_69694653     AAsi    C    A        0      0        2 
   2   chr2_69694653     AKia    C    A        0      0        2 
   2   chr2_69694653     AOna    C    A        0      0        2 
   2   chr2_69694653     ASom    C    A        0      0        2 
   2   chr2_69694653     HCab    C    A        0      0        2 
   2   chr2_69694653     HPrz    C    A        0      0        2 
   2   chr2_69694653     ZBoe    C    A        0      0        2 
   2   chr2_69694653     ZGre    C    A        1      2        2 
   2   chr2_69694653     ZHar    C    A        0      0        2 
   2   chr2_69694653   Sample    C    A        0      0        2 
   2   chr2_69716505     AAsi    T    A        0      0        2 
   2   chr2_69716505     AKia    T    A        0      0        2 
   2   chr2_69716505     AOna    T    A        0      0        2 
   2   chr2_69716505     ASom    T    A        0      0        2 
   2   chr2_69716505     HCab    T    A        0      0        2 
   2   chr2_69716505     HPrz    T    A        0      0        2 
   2   chr2_69716505     ZBoe    T    A        1      2        2 
   2   chr2_69716505     ZGre    T    A        0      0        2 
   2   chr2_69716505     ZHar    T    A        0      0        2 
   2   chr2_69716505   Sample    T    A        0      0        2 
   2   chr2_69722001     AAsi    C    A        1      2        2 
   2   chr2_69722001     AKia    C    A        1      2        2 
   2   chr2_69722001     AOna    C    A        1      2        2 
   2   chr2_69722001     ASom    C    A        1      2        2 
   2   chr2_69722001     HCab    C    A        0      0        2 
   2   chr2_69722001     HPrz    C    A        0      0        2 
   2   chr2_69722001     ZBoe    C    A        0      0        2 
   2   chr2_69722001     ZGre    C    A        0      0        2 
   2   chr2_69722001     ZHar    C    A        0      0        2 
   2   chr2_69722001   Sample    C    A        0      0        2 
   2   chr2_69722161     AAsi    G    T        0      0        2 
   2   chr2_69722161     AKia    G    T        0      0        2 
   2   chr2_69722161     AOna    G    T        0      0        2 
   2   chr2_69722161     ASom    G    T        0      0        2 
   2   chr2_69722161     HCab    G    T      0.5      1        2 
   2   chr2_69722161     HPrz    G    T      0.5      1        2 
   2   chr2_69722161     ZBoe    G    T        0      0        2 
   2   chr2_69722161     ZGre    G    T        0      0        2 
   2   chr2_69722161     ZHar    G    T        0      0        2 
   2   chr2_69722161   Sample    G    T        0      0        2 
   2   chr2_69722485     AAsi    G    C        0      0        2 
   2   chr2_69722485     AKia    G    C        0      0        2 
   2   chr2_69722485     AOna    G    C        0      0        2 
   2   chr2_69722485     ASom    G    C        0      0        2 
   2   chr2_69722485     HCab    G    C        1      2        2 
   2   chr2_69722485     HPrz    G    C        1      2        2 
   2   chr2_69722485     ZBoe    G    C        0      0        2 
   2   chr2_69722485     ZGre    G    C        0      0        2 
   2   chr2_69722485     ZHar    G    C        0      0        2 
   2   chr2_69722485   Sample    G    C        1      2        2 
   2   chr2_69767490     AAsi    C    A        0      0        2 
   2   chr2_69767490     AKia    C    A        0      0        2 
   2   chr2_69767490     AOna    C    A        0      0        2 
   2   chr2_69767490     ASom    C    A        0      0        2 
   2   chr2_69767490     HCab    C    A        0      0        2 
   2   chr2_69767490     HPrz    C    A        0      0        2 
   2   chr2_69767490     ZBoe    C    A        0      0        2 
   2   chr2_69767490     ZGre    C    A        1      2        2 
   2   chr2_69767490     ZHar    C    A        0      0        2 
   2   chr2_69767490   Sample    C    A        0      0        2 
   2   chr2_69830068     AAsi    C    G        1      2        2 
   2   chr2_69830068     AKia    C    G        0      0        2 
   2   chr2_69830068     AOna    C    G        0      0        2 
   2   chr2_69830068     ASom    C    G        1      2        2 
   2   chr2_69830068     HCab    C    G        0      0        2 
   2   chr2_69830068     HPrz    C    G        0      0        2 
   2   chr2_69830068     ZBoe    C    G        0      0        2 
   2   chr2_69830068     ZGre    C    G        0      0        2 
   2   chr2_69830068     ZHar    C    G        0      0        2 
   2   chr2_69830068   Sample    C    G        0      0        2 
   2   chr2_69830292     AAsi    T    G        0      0        2 
   2   chr2_69830292     AKia    T    G        0      0        2 
   2   chr2_69830292     AOna    T    G        0      0        2 
   2   chr2_69830292     ASom    T    G        0      0        2 
   2   chr2_69830292     HCab    T    G        1      2        2 
   2   chr2_69830292     HPrz    T    G        1      2        2 
   2   chr2_69830292     ZBoe    T    G        0      0        2 
   2   chr2_69830292     ZGre    T    G        0      0        2 
   2   chr2_69830292     ZHar    T    G        0      0        2 
   2   chr2_69830292   Sample    T    G        1      2        2 
   2   chr2_69867005     AAsi    A    C        0      0        2 
   2   chr2_69867005     AKia    A    C        0      0        2 
   2   chr2_69867005     AOna    A    C        0      0        2 
   2   chr2_69867005     ASom    A    C        0      0        2 
   2   chr2_69867005     HCab    A    C        0      0        2 
   2   chr2_69867005     HPrz    A    C        0      0        2 
   2   chr2_69867005     ZBoe    A    C        0      0        2 
   2   chr2_69867005     ZGre    A    C      0.5      1        2 
   2   chr2_69867005     ZHar    A    C        0      0        2 
   2   chr2_69867005   Sample    A    C        0      0        2 
   2   chr2_69870807     AAsi    G    C        0      0        2 
   2   chr2_69870807     AKia    G    C        0      0        2 
   2   chr2_69870807     AOna    G    C        0      0        2 
   2   chr2_69870807     ASom    G    C        0      0        2 
   2   chr2_69870807     HCab    G    C      0.5      1        2 
   2   chr2_69870807     HPrz    G    C        0      0        2 
   2   chr2_69870807     ZBoe    G    C        0      0        2 
   2   chr2_69870807     ZGre    G    C        0      0        2 
   2   chr2_69870807     ZHar    G    C        0      0        2 
   2   chr2_69870807   Sample    G    C        0      0        2 
   2   chr2_69873059     AAsi    T    A        0      0        2 
   2   chr2_69873059     AKia    T    A        0      0        2 
   2   chr2_69873059     AOna    T    A        0      0        2 
   2   chr2_69873059     ASom    T    A        0      0        2 
   2   chr2_69873059     HCab    T    A        1      2        2 
   2   chr2_69873059     HPrz    T    A        1      2        2 
   2   chr2_69873059     ZBoe    T    A        0      0        2 
   2   chr2_69873059     ZGre    T    A        0      0        2 
   2   chr2_69873059     ZHar    T    A        0      0        2 
   2   chr2_69873059   Sample    T    A        1      2        2 
   2   chr2_69887723     AAsi    C    A        0      0        2 
   2   chr2_69887723     AKia    C    A        0      0        2 
   2   chr2_69887723     AOna    C    A        0      0        2 
   2   chr2_69887723     ASom    C    A        0      0        2 
   2   chr2_69887723     HCab    C    A        1      2        2 
   2   chr2_69887723     HPrz    C    A        1      2        2 
   2   chr2_69887723     ZBoe    C    A        0      0        2 
   2   chr2_69887723     ZGre    C    A        0      0        2 
   2   chr2_69887723     ZHar    C    A        0      0        2 
   2   chr2_69887723   Sample    C    A        1      2        2 
   2   chr2_69888779     AAsi    C    A        0      0        2 
   2   chr2_69888779     AKia    C    A        0      0        2 
   2   chr2_69888779     AOna    C    A        0      0        2 
   2   chr2_69888779     ASom    C    A        0      0        2 
   2   chr2_69888779     HCab    C    A        0      0        2 
   2   chr2_69888779     HPrz    C    A        0      0        2 
   2   chr2_69888779     ZBoe    C    A        0      0        2 
   2   chr2_69888779     ZGre    C    A        0      0        2 
   2   chr2_69888779     ZHar    C    A        1      2        2 
   2   chr2_69888779   Sample    C    A        0      0        2 
   2   chr2_69889639     AAsi    C    G        0      0        2 
   2   chr2_69889639     AKia    C    G        0      0        2 
   2   chr2_69889639     AOna    C    G        0      0        2 
   2   chr2_69889639     ASom    C    G        0      0        2 
   2   chr2_69889639     HCab    C    G        0      0        2 
   2   chr2_69889639     HPrz    C    G        0      0        2 
   2   chr2_69889639     ZBoe    C    G        0      0        2 
   2   chr2_69889639     ZGre    C    G      0.5      1        2 
   2   chr2_69889639     ZHar    C    G        0      0        2 
   2   chr2_69889639   Sample    C    G        0      0        2 
   2   chr2_69899254     AAsi    T    G        0      0        2 
   2   chr2_69899254     AKia    T    G      0.5      1        2 
   2   chr2_69899254     AOna    T    G        1      2        2 
   2   chr2_69899254     ASom    T    G        0      0        2 
   2   chr2_69899254     HCab    T    G        1      2        2 
   2   chr2_69899254     HPrz    T    G        1      2        2 
   2   chr2_69899254     ZBoe    T    G        0      0        2 
   2   chr2_69899254     ZGre    T    G        0      0        2 
   2   chr2_69899254     ZHar    T    G        0      0        2 
   2   chr2_69899254   Sample    T    G        1      2        2 
   2   chr2_69908447     AAsi    G    T        0      0        2 
   2   chr2_69908447     AKia    G    T        0      0        2 
   2   chr2_69908447     AOna    G    T        0      0        2 
   2   chr2_69908447     ASom    G    T        0      0        2 
   2   chr2_69908447     HCab    G    T        1      2        2 
   2   chr2_69908447     HPrz    G    T      0.5      1        2 
   2   chr2_69908447     ZBoe    G    T        0      0        2 
   2   chr2_69908447     ZGre    G    T        0      0        2 
   2   chr2_69908447     ZHar    G    T        0      0        2 
   2   chr2_69908447   Sample    G    T        0      0        2 
   2   chr2_69932956     AAsi    C    G        0      0        2 
   2   chr2_69932956     AKia    C    G        0      0        2 
   2   chr2_69932956     AOna    C    G        0      0        2 
   2   chr2_69932956     ASom    C    G        0      0        2 
   2   chr2_69932956     HCab    C    G      0.5      1        2 
   2   chr2_69932956     HPrz    C    G      0.5      1        2 
   2   chr2_69932956     ZBoe    C    G        0      0        2 
   2   chr2_69932956     ZGre    C    G        0      0        2 
   2   chr2_69932956     ZHar    C    G        0      0        2 
   2   chr2_69932956   Sample    C    G        1      2        2 
   2   chr2_69938993     AAsi    C    G        0      0        2 
   2   chr2_69938993     AKia    C    G        0      0        2 
   2   chr2_69938993     AOna    C    G      0.5      1        2 
   2   chr2_69938993     ASom    C    G        0      0        2 
   2   chr2_69938993     HCab    C    G        0      0        2 
   2   chr2_69938993     HPrz    C    G        0      0        2 
   2   chr2_69938993     ZBoe    C    G        0      0        2 
   2   chr2_69938993     ZGre    C    G        0      0        2 
   2   chr2_69938993     ZHar    C    G        0      0        2 
   2   chr2_69938993   Sample    C    G        0      0        2 
   2   chr2_69954622     AAsi    G    C        0      0        2 
   2   chr2_69954622     AKia    G    C        0      0        2 
   2   chr2_69954622     AOna    G    C        0      0        2 
   2   chr2_69954622     ASom    G    C        0      0        2 
   2   chr2_69954622     HCab    G    C        0      0        2 
   2   chr2_69954622     HPrz    G    C        0      0        2 
   2   chr2_69954622     ZBoe    G    C        1      2        2 
   2   chr2_69954622     ZGre    G    C        0      0        2 
   2   chr2_69954622     ZHar    G    C        0      0        2 
   2   chr2_69954622   Sample    G    C        0      0        2 
   2   chr2_69958209     AAsi    C    G        0      0        2 
   2   chr2_69958209     AKia    C    G        0      0        2 
   2   chr2_69958209     AOna    C    G        0      0        2 
   2   chr2_69958209     ASom    C    G        0      0        2 
   2   chr2_69958209     HCab    C    G        1      2        2 
   2   chr2_69958209     HPrz    C    G        1      2        2 
   2   chr2_69958209     ZBoe    C    G        0      0        2 
   2   chr2_69958209     ZGre    C    G        0      0        2 
   2   chr2_69958209     ZHar    C    G        0      0        2 
   2   chr2_69958209   Sample    C    G        1      2        2 
   2   chr2_69978772     AAsi    C    G        0      0        2 
   2   chr2_69978772     AKia    C    G        0      0        2 
   2   chr2_69978772     AOna    C    G        0      0        2 
   2   chr2_69978772     ASom    C    G        0      0        2 
   2   chr2_69978772     HCab    C    G        0      0        2 
   2   chr2_69978772     HPrz    C    G        0      0        2 
   2   chr2_69978772     ZBoe    C    G        0      0        2 
   2   chr2_69978772     ZGre    C    G      0.5      1        2 
   2   chr2_69978772     ZHar    C    G        0      0        2 
   2   chr2_69978772   Sample    C    G        0      0        2 
   2   chr2_69981213     AAsi    G    C        0      0        2 
   2   chr2_69981213     AKia    G    C        0      0        2 
   2   chr2_69981213     AOna    G    C        0      0        2 
   2   chr2_69981213     ASom    G    C        0      0        2 
   2   chr2_69981213     HCab    G    C        0      0        2 
   2   chr2_69981213     HPrz    G    C        0      0        2 
   2   chr2_69981213     ZBoe    G    C        0      0        2 
   2   chr2_69981213     ZGre    G    C        0      0        2 
   2   chr2_69981213     ZHar    G    C        1      2        2 
   2   chr2_69981213   Sample    G    C        0      0        2 
   2   chr2_69994344     AAsi    G    T        0      0        2 
   2   chr2_69994344     AKia    G    T        0      0        2 
   2   chr2_69994344     AOna    G    T        0      0        2 
   2   chr2_69994344     ASom    G    T        0      0        2 
   2   chr2_69994344     HCab    G    T        1      2        2 
   2   chr2_69994344     HPrz    G    T        1      2        2 
   2   chr2_69994344     ZBoe    G    T        0      0        2 
   2   chr2_69994344     ZGre    G    T        0      0        2 
   2   chr2_69994344     ZHar    G    T        0      0        2 
   2   chr2_69994344   Sample    G    T        1      2        2 
   2   chr2_70003857     AAsi    C    G        0      0        2 
   2   chr2_70003857     AKia    C    G        0      0        2 
   2   chr2_70003857     AOna    C    G        0      0        2 
   2   chr2_70003857     ASom    C    G        0      0        2 
   2   chr2_70003857     HCab    C    G        1      2        2 
   2   chr2_70003857     HPrz    C    G        1      2        2 
   2   chr2_70003857     ZBoe    C    G        0      0        2 
   2   chr2_70003857     ZGre    C    G        0      0        2 
   2   chr2_70003857     ZHar    C    G        0      0        2 
   2   chr2_70003857   Sample    C    G        1      2        2 
   2   chr2_70013426     AAsi    C    G        0      0        2 
   2   chr2_70013426     AKia    C    G        0      0        2 
   2   chr2_70013426     AOna    C    G        0      0        2 
   2   chr2_70013426     ASom    C    G        0      0        2 
   2   chr2_70013426     HCab    C    G        1      2        2 
   2   chr2_70013426     HPrz    C    G        1      2        2 
   2   chr2_70013426     ZBoe    C    G        0      0        2 
   2   chr2_70013426     ZGre    C    G        0      0        2 
   2   chr2_70013426     ZHar    C    G        0      0        2 
   2   chr2_70013426   Sample    C    G        1      2        2 
   2   chr2_70025451     AAsi    T    A        0      0        2 
   2   chr2_70025451     AKia    T    A        0      0        2 
   2   chr2_70025451     AOna    T    A        0      0        2 
   2   chr2_70025451     ASom    T    A        0      0        2 
   2   chr2_70025451     HCab    T    A        1      2        2 
   2   chr2_70025451     HPrz    T    A        1      2        2 
   2   chr2_70025451     ZBoe    T    A        0      0        2 
   2   chr2_70025451     ZGre    T    A        0      0        2 
   2   chr2_70025451     ZHar    T    A        0      0        2 
   2   chr2_70025451   Sample    T    A        1      2        2 
   2   chr2_70036519     AAsi    A    T        0      0        2 
   2   chr2_70036519     AKia    A    T        0      0        2 
   2   chr2_70036519     AOna    A    T        0      0        2 
   2   chr2_70036519     ASom    A    T        0      0        2 
   2   chr2_70036519     HCab    A    T        0      0        2 
   2   chr2_70036519     HPrz    A    T        0      0        2 
   2   chr2_70036519     ZBoe    A    T        0      0        2 
   2   chr2_70036519     ZGre    A    T        1      2        2 
   2   chr2_70036519     ZHar    A    T        0      0        2 
   2   chr2_70036519   Sample    A    T        0      0        2 
   2   chr2_70061186     AAsi    T    G        1      2        2 
   2   chr2_70061186     AKia    T    G        0      0        2 
   2   chr2_70061186     AOna    T    G        0      0        2 
   2   chr2_70061186     ASom    T    G        0      0        2 
   2   chr2_70061186     HCab    T    G        0      0        2 
   2   chr2_70061186     HPrz    T    G        0      0        2 
   2   chr2_70061186     ZBoe    T    G        0      0        2 
   2   chr2_70061186     ZGre    T    G        0      0        2 
   2   chr2_70061186     ZHar    T    G        0      0        2 
   2   chr2_70061186   Sample    T    G        0      0        2 
   2   chr2_70090300     AAsi    C    A        0      0        2 
   2   chr2_70090300     AKia    C    A        0      0        2 
   2   chr2_70090300     AOna    C    A        0      0        2 
   2   chr2_70090300     ASom    C    A        0      0        2 
   2   chr2_70090300     HCab    C    A        0      0        2 
   2   chr2_70090300     HPrz    C    A        0      0        2 
   2   chr2_70090300     ZBoe    C    A        0      0        2 
   2   chr2_70090300     ZGre    C    A        0      0        2 
   2   chr2_70090300     ZHar    C    A        1      2        2 
   2   chr2_70090300   Sample    C    A        0      0        2 
   2   chr2_70105358     AAsi    T    A        0      0        2 
   2   chr2_70105358     AKia    T    A        0      0        2 
   2   chr2_70105358     AOna    T    A        0      0        2 
   2   chr2_70105358     ASom    T    A        0      0        2 
   2   chr2_70105358     HCab    T    A        1      2        2 
   2   chr2_70105358     HPrz    T    A        1      2        2 
   2   chr2_70105358     ZBoe    T    A        0      0        2 
   2   chr2_70105358     ZGre    T    A        0      0        2 
   2   chr2_70105358     ZHar    T    A        0      0        2 
   2   chr2_70105358   Sample    T    A        1      2        2 
   2   chr2_70128334     AAsi    A    T        0      0        2 
   2   chr2_70128334     AKia    A    T        0      0        2 
   2   chr2_70128334     AOna    A    T      0.5      1        2 
   2   chr2_70128334     ASom    A    T        0      0        2 
   2   chr2_70128334     HCab    A    T        0      0        2 
   2   chr2_70128334     HPrz    A    T        0      0        2 
   2   chr2_70128334     ZBoe    A    T        0      0        2 
   2   chr2_70128334     ZGre    A    T        0      0        2 
   2   chr2_70128334     ZHar    A    T        0      0        2 
   2   chr2_70128334   Sample    A    T        0      0        2 
   2   chr2_70136462     AAsi    C    A        0      0        2 
   2   chr2_70136462     AKia    C    A        0      0        2 
   2   chr2_70136462     AOna    C    A        0      0        2 
   2   chr2_70136462     ASom    C    A        0      0        2 
   2   chr2_70136462     HCab    C    A        0      0        2 
   2   chr2_70136462     HPrz    C    A        0      0        2 
   2   chr2_70136462     ZBoe    C    A        1      2        2 
   2   chr2_70136462     ZGre    C    A        0      0        2 
   2   chr2_70136462     ZHar    C    A        0      0        2 
   2   chr2_70136462   Sample    C    A        0      0        2 
   2   chr2_70137541     AAsi    T    G        0      0        2 
   2   chr2_70137541     AKia    T    G        0      0        2 
   2   chr2_70137541     AOna    T    G        0      0        2 
   2   chr2_70137541     ASom    T    G        0      0        2 
   2   chr2_70137541     HCab    T    G        1      2        2 
   2   chr2_70137541     HPrz    T    G        1      2        2 
   2   chr2_70137541     ZBoe    T    G        0      0        2 
   2   chr2_70137541     ZGre    T    G        0      0        2 
   2   chr2_70137541     ZHar    T    G        0      0        2 
   2   chr2_70137541   Sample    T    G        1      2        2 
   2   chr2_70160544     AAsi    C    A        0      0        2 
   2   chr2_70160544     AKia    C    A        0      0        2 
   2   chr2_70160544     AOna    C    A      0.5      1        2 
   2   chr2_70160544     ASom    C    A        0      0        2 
   2   chr2_70160544     HCab    C    A        0      0        2 
   2   chr2_70160544     HPrz    C    A        0      0        2 
   2   chr2_70160544     ZBoe    C    A        0      0        2 
   2   chr2_70160544     ZGre    C    A        0      0        2 
   2   chr2_70160544     ZHar    C    A        0      0        2 
   2   chr2_70160544   Sample    C    A        0      0        2 
   2   chr2_70173436     AAsi    A    C        0      0        2 
   2   chr2_70173436     AKia    A    C        0      0        2 
   2   chr2_70173436     AOna    A    C        0      0        2 
   2   chr2_70173436     ASom    A    C        0      0        2 
   2   chr2_70173436     HCab    A    C        1      2        2 
   2   chr2_70173436     HPrz    A    C        1      2        2 
   2   chr2_70173436     ZBoe    A    C        0      0        2 
   2   chr2_70173436     ZGre    A    C        0      0        2 
   2   chr2_70173436     ZHar    A    C        0      0        2 
   2   chr2_70173436   Sample    A    C        1      2        2 
   2   chr2_70184576     AAsi    T    G        0      0        2 
   2   chr2_70184576     AKia    T    G        0      0        2 
   2   chr2_70184576     AOna    T    G        0      0        2 
   2   chr2_70184576     ASom    T    G        0      0        2 
   2   chr2_70184576     HCab    T    G        0      0        2 
   2   chr2_70184576     HPrz    T    G        1      2        2 
   2   chr2_70184576     ZBoe    T    G        0      0        2 
   2   chr2_70184576     ZGre    T    G        0      0        2 
   2   chr2_70184576     ZHar    T    G        0      0        2 
   2   chr2_70184576   Sample    T    G        1      2        2 
   2   chr2_70201277     AAsi    A    C        0      0        2 
   2   chr2_70201277     AKia    A    C        0      0        2 
   2   chr2_70201277     AOna    A    C        0      0        2 
   2   chr2_70201277     ASom    A    C        0      0        2 
   2   chr2_70201277     HCab    A    C        0      0        2 
   2   chr2_70201277     HPrz    A    C        0      0        2 
   2   chr2_70201277     ZBoe    A    C        0      0        2 
   2   chr2_70201277     ZGre    A    C        0      0        2 
   2   chr2_70201277     ZHar    A    C        1      2        2 
   2   chr2_70201277   Sample    A    C        0      0        2 
   2   chr2_70211964     AAsi    T    G        0      0        2 
   2   chr2_70211964     AKia    T    G        0      0        2 
   2   chr2_70211964     AOna    T    G        0      0        2 
   2   chr2_70211964     ASom    T    G        0      0        2 
   2   chr2_70211964     HCab    T    G        1      2        2 
   2   chr2_70211964     HPrz    T    G        1      2        2 
   2   chr2_70211964     ZBoe    T    G        0      0        2 
   2   chr2_70211964     ZGre    T    G        0      0        2 
   2   chr2_70211964     ZHar    T    G        0      0        2 
   2   chr2_70211964   Sample    T    G        1      2        2 
   2   chr2_70221484     AAsi    C    G        0      0        2 
   2   chr2_70221484     AKia    C    G        0      0        2 
   2   chr2_70221484     AOna    C    G        0      0        2 
   2   chr2_70221484     ASom    C    G        1      2        2 
   2   chr2_70221484     HCab    C    G        0      0        2 
   2   chr2_70221484     HPrz    C    G        0      0        2 
   2   chr2_70221484     ZBoe    C    G        0      0        2 
   2   chr2_70221484     ZGre    C    G        0      0        2 
   2   chr2_70221484     ZHar    C    G        0      0        2 
   2   chr2_70221484   Sample    C    G        0      0        2 
   2   chr2_70292032     AAsi    G    C        0      0        2 
   2   chr2_70292032     AKia    G    C        0      0        2 
   2   chr2_70292032     AOna    G    C        0      0        2 
   2   chr2_70292032     ASom    G    C        0      0        2 
   2   chr2_70292032     HCab    G    C        0      0        2 
   2   chr2_70292032     HPrz    G    C      0.5      1        2 
   2   chr2_70292032     ZBoe    G    C        0      0        2 
   2   chr2_70292032     ZGre    G    C        0      0        2 
   2   chr2_70292032     ZHar    G    C        0      0        2 
   2   chr2_70292032   Sample    G    C        0      0        2 
   2   chr2_70294416     AAsi    C    A      0.5      1        2 
   2   chr2_70294416     AKia    C    A        0      0        2 
   2   chr2_70294416     AOna    C    A        0      0        2 
   2   chr2_70294416     ASom    C    A      0.5      1        2 
   2   chr2_70294416     HCab    C    A        0      0        2 
   2   chr2_70294416     HPrz    C    A        0      0        2 
   2   chr2_70294416     ZBoe    C    A        0      0        2 
   2   chr2_70294416     ZGre    C    A        0      0        2 
   2   chr2_70294416     ZHar    C    A        0      0        2 
   2   chr2_70294416   Sample    C    A        0      0        2 
   2   chr2_70297974     AAsi    A    T        0      0        2 
   2   chr2_70297974     AKia    A    T        0      0        2 
   2   chr2_70297974     AOna    A    T        0      0        2 
   2   chr2_70297974     ASom    A    T        0      0        2 
   2   chr2_70297974     HCab    A    T        1      2        2 
   2   chr2_70297974     HPrz    A    T        1      2        2 
   2   chr2_70297974     ZBoe    A    T        0      0        2 
   2   chr2_70297974     ZGre    A    T        0      0        2 
   2   chr2_70297974     ZHar    A    T        0      0        2 
   2   chr2_70297974   Sample    A    T        1      2        2 
   2   chr2_70307130     AAsi    G    T        0      0        2 
   2   chr2_70307130     AKia    G    T        0      0        2 
   2   chr2_70307130     AOna    G    T        0      0        2 
   2   chr2_70307130     ASom    G    T        0      0        2 
   2   chr2_70307130     HCab    G    T      0.5      1        2 
   2   chr2_70307130     HPrz    G    T        0      0        2 
   2   chr2_70307130     ZBoe    G    T        0      0        2 
   2   chr2_70307130     ZGre    G    T        0      0        2 
   2   chr2_70307130     ZHar    G    T        0      0        2 
   2   chr2_70307130   Sample    G    T        0      0        2 
   2   chr2_70358290     AAsi    G    C        0      0        2 
   2   chr2_70358290     AKia    G    C        0      0        2 
   2   chr2_70358290     AOna    G    C        0      0        2 
   2   chr2_70358290     ASom    G    C        0      0        2 
   2   chr2_70358290     HCab    G    C        0      0        2 
   2   chr2_70358290     HPrz    G    C        0      0        2 
   2   chr2_70358290     ZBoe    G    C        1      2        2 
   2   chr2_70358290     ZGre    G    C        0      0        2 
   2   chr2_70358290     ZHar    G    C        0      0        2 
   2   chr2_70358290   Sample    G    C        0      0        2 
   2   chr2_70368855     AAsi    G    T        1      2        2 
   2   chr2_70368855     AKia    G    T        0      0        2 
   2   chr2_70368855     AOna    G    T        0      0        2 
   2   chr2_70368855     ASom    G    T        0      0        2 
   2   chr2_70368855     HCab    G    T        0      0        2 
   2   chr2_70368855     HPrz    G    T        0      0        2 
   2   chr2_70368855     ZBoe    G    T        0      0        2 
   2   chr2_70368855     ZGre    G    T        0      0        2 
   2   chr2_70368855     ZHar    G    T        0      0        2 
   2   chr2_70368855   Sample    G    T        0      0        2 
   2   chr2_70378926     AAsi    G    T        0      0        2 
   2   chr2_70378926     AKia    G    T        0      0        2 
   2   chr2_70378926     AOna    G    T        0      0        2 
   2   chr2_70378926     ASom    G    T        0      0        2 
   2   chr2_70378926     HCab    G    T      0.5      1        2 
   2   chr2_70378926     HPrz    G    T        0      0        2 
   2   chr2_70378926     ZBoe    G    T        0      0        2 
   2   chr2_70378926     ZGre    G    T        0      0        2 
   2   chr2_70378926     ZHar    G    T        0      0        2 
   2   chr2_70378926   Sample    G    T        1      2        2 
   2   chr2_70428110     AAsi    G    C        0      0        2 
   2   chr2_70428110     AKia    G    C        0      0        2 
   2   chr2_70428110     AOna    G    C        0      0        2 
   2   chr2_70428110     ASom    G    C        0      0        2 
   2   chr2_70428110     HCab    G    C        1      2        2 
   2   chr2_70428110     HPrz    G    C        1      2        2 
   2   chr2_70428110     ZBoe    G    C        0      0        2 
   2   chr2_70428110     ZGre    G    C        0      0        2 
   2   chr2_70428110     ZHar    G    C        0      0        2 
   2   chr2_70428110   Sample    G    C        1      2        2 
   2   chr2_70434637     AAsi    G    T        0      0        2 
   2   chr2_70434637     AKia    G    T        0      0        2 
   2   chr2_70434637     AOna    G    T        0      0        2 
   2   chr2_70434637     ASom    G    T      0.5      1        2 
   2   chr2_70434637     HCab    G    T        0      0        2 
   2   chr2_70434637     HPrz    G    T        0      0        2 
   2   chr2_70434637     ZBoe    G    T        0      0        2 
   2   chr2_70434637     ZGre    G    T        0      0        2 
   2   chr2_70434637     ZHar    G    T        0      0        2 
   2   chr2_70434637   Sample    G    T        0      0        2 
   2   chr2_70445797     AAsi    A    T        1      2        2 
   2   chr2_70445797     AKia    A    T        0      0        2 
   2   chr2_70445797     AOna    A    T        0      0        2 
   2   chr2_70445797     ASom    A    T        1      2        2 
   2   chr2_70445797     HCab    A    T        0      0        2 
   2   chr2_70445797     HPrz    A    T        0      0        2 
   2   chr2_70445797     ZBoe    A    T        0      0        2 
   2   chr2_70445797     ZGre    A    T        0      0        2 
   2   chr2_70445797     ZHar    A    T        0      0        2 
   2   chr2_70445797   Sample    A    T        0      0        2 
   2   chr2_70454296     AAsi    T    G        0      0        2 
   2   chr2_70454296     AKia    T    G        0      0        2 
   2   chr2_70454296     AOna    T    G        0      0        2 
   2   chr2_70454296     ASom    T    G        0      0        2 
   2   chr2_70454296     HCab    T    G        1      2        2 
   2   chr2_70454296     HPrz    T    G        1      2        2 
   2   chr2_70454296     ZBoe    T    G        0      0        2 
   2   chr2_70454296     ZGre    T    G        0      0        2 
   2   chr2_70454296     ZHar    T    G        0      0        2 
   2   chr2_70454296   Sample    T    G        1      2        2 
   2   chr2_70500357     AAsi    A    C        0      0        2 
   2   chr2_70500357     AKia    A    C        1      2        2 
   2   chr2_70500357     AOna    A    C      0.5      1        2 
   2   chr2_70500357     ASom    A    C        0      0        2 
   2   chr2_70500357     HCab    A    C        1      2        2 
   2   chr2_70500357     HPrz    A    C        1      2        2 
   2   chr2_70500357     ZBoe    A    C        0      0        2 
   2   chr2_70500357     ZGre    A    C        0      0        2 
   2   chr2_70500357     ZHar    A    C        0      0        2 
   2   chr2_70500357   Sample    A    C        1      2        2 
   2   chr2_70507197     AAsi    T    G        0      0        2 
   2   chr2_70507197     AKia    T    G        0      0        2 
   2   chr2_70507197     AOna    T    G        0      0        2 
   2   chr2_70507197     ASom    T    G        0      0        2 
   2   chr2_70507197     HCab    T    G        1      2        2 
   2   chr2_70507197     HPrz    T    G        1      2        2 
   2   chr2_70507197     ZBoe    T    G        0      0        2 
   2   chr2_70507197     ZGre    T    G        0      0        2 
   2   chr2_70507197     ZHar    T    G        0      0        2 
   2   chr2_70507197   Sample    T    G        1      2        2 
   2   chr2_70513035     AAsi    T    G        0      0        2 
   2   chr2_70513035     AKia    T    G        1      2        2 
   2   chr2_70513035     AOna    T    G        0      0        2 
   2   chr2_70513035     ASom    T    G        0      0        2 
   2   chr2_70513035     HCab    T    G        0      0        2 
   2   chr2_70513035     HPrz    T    G        0      0        2 
   2   chr2_70513035     ZBoe    T    G        0      0        2 
   2   chr2_70513035     ZGre    T    G        0      0        2 
   2   chr2_70513035     ZHar    T    G        0      0        2 
   2   chr2_70513035   Sample    T    G        0      0        2 
   2   chr2_70539998     AAsi    A    C        0      0        2 
   2   chr2_70539998     AKia    A    C        0      0        2 
   2   chr2_70539998     AOna    A    C        0      0        2 
   2   chr2_70539998     ASom    A    C        0      0        2 
   2   chr2_70539998     HCab    A    C        1      2        2 
   2   chr2_70539998     HPrz    A    C        1      2        2 
   2   chr2_70539998     ZBoe    A    C        0      0        2 
   2   chr2_70539998     ZGre    A    C        0      0        2 
   2   chr2_70539998     ZHar    A    C        0      0        2 
   2   chr2_70539998   Sample    A    C        1      2        2 
   2   chr2_70550644     AAsi    C    A        0      0        2 
   2   chr2_70550644     AKia    C    A        1      2        2 
   2   chr2_70550644     AOna    C    A        0      0        2 
   2   chr2_70550644     ASom    C    A        0      0        2 
   2   chr2_70550644     HCab    C    A        0      0        2 
   2   chr2_70550644     HPrz    C    A        0      0        2 
   2   chr2_70550644     ZBoe    C    A        0      0        2 
   2   chr2_70550644     ZGre    C    A        0      0        2 
   2   chr2_70550644     ZHar    C    A        0      0        2 
   2   chr2_70550644   Sample    C    A        0      0        2 
   2   chr2_70584531     AAsi    A    T        0      0        2 
   2   chr2_70584531     AKia    A    T        0      0        2 
   2   chr2_70584531     AOna    A    T        0      0        2 
   2   chr2_70584531     ASom    A    T        0      0        2 
   2   chr2_70584531     HCab    A    T        0      0        2 
   2   chr2_70584531     HPrz    A    T        0      0        2 
   2   chr2_70584531     ZBoe    A    T        0      0        2 
   2   chr2_70584531     ZGre    A    T      0.5      1        2 
   2   chr2_70584531     ZHar    A    T        0      0        2 
   2   chr2_70584531   Sample    A    T        0      0        2 
   2   chr2_70597867     AAsi    C    G        0      0        2 
   2   chr2_70597867     AKia    C    G        0      0        2 
   2   chr2_70597867     AOna    C    G        0      0        2 
   2   chr2_70597867     ASom    C    G        0      0        2 
   2   chr2_70597867     HCab    C    G        0      0        2 
   2   chr2_70597867     HPrz    C    G        0      0        2 
   2   chr2_70597867     ZBoe    C    G        1      2        2 
   2   chr2_70597867     ZGre    C    G        0      0        2 
   2   chr2_70597867     ZHar    C    G        0      0        2 
   2   chr2_70597867   Sample    C    G        0      0        2 
   2   chr2_70617710     AAsi    G    T        0      0        2 
   2   chr2_70617710     AKia    G    T        1      2        2 
   2   chr2_70617710     AOna    G    T        0      0        2 
   2   chr2_70617710     ASom    G    T        0      0        2 
   2   chr2_70617710     HCab    G    T        0      0        2 
   2   chr2_70617710     HPrz    G    T        0      0        2 
   2   chr2_70617710     ZBoe    G    T        0      0        2 
   2   chr2_70617710     ZGre    G    T        0      0        2 
   2   chr2_70617710     ZHar    G    T        0      0        2 
   2   chr2_70617710   Sample    G    T        0      0        2 
   2   chr2_70669426     AAsi    T    G        0      0        2 
   2   chr2_70669426     AKia    T    G        0      0        2 
   2   chr2_70669426     AOna    T    G        0      0        2 
   2   chr2_70669426     ASom    T    G        0      0        2 
   2   chr2_70669426     HCab    T    G        1      2        2 
   2   chr2_70669426     HPrz    T    G        1      2        2 
   2   chr2_70669426     ZBoe    T    G        0      0        2 
   2   chr2_70669426     ZGre    T    G        0      0        2 
   2   chr2_70669426     ZHar    T    G        1      2        2 
   2   chr2_70669426   Sample    T    G        1      2        2 
   2   chr2_70736526     AAsi    A    T        0      0        2 
   2   chr2_70736526     AKia    A    T        0      0        2 
   2   chr2_70736526     AOna    A    T        0      0        2 
   2   chr2_70736526     ASom    A    T        0      0        2 
   2   chr2_70736526     HCab    A    T        1      2        2 
   2   chr2_70736526     HPrz    A    T        1      2        2 
   2   chr2_70736526     ZBoe    A    T        0      0        2 
   2   chr2_70736526     ZGre    A    T        0      0        2 
   2   chr2_70736526     ZHar    A    T        0      0        2 
   2   chr2_70736526   Sample    A    T        1      2        2 
   2   chr2_70762964     AAsi    C    A        1      2        2 
   2   chr2_70762964     AKia    C    A        0      0        2 
   2   chr2_70762964     AOna    C    A        0      0        2 
   2   chr2_70762964     ASom    C    A      0.5      1        2 
   2   chr2_70762964     HCab    C    A        0      0        2 
   2   chr2_70762964     HPrz    C    A        0      0        2 
   2   chr2_70762964     ZBoe    C    A        0      0        2 
   2   chr2_70762964     ZGre    C    A        0      0        2 
   2   chr2_70762964     ZHar    C    A        0      0        2 
   2   chr2_70762964   Sample    C    A        0      0        2 
   2   chr2_70778853     AAsi    A    C        0      0        2 
   2   chr2_70778853     AKia    A    C        0      0        2 
   2   chr2_70778853     AOna    A    C        0      0        2 
   2   chr2_70778853     ASom    A    C        0      0        2 
   2   chr2_70778853     HCab    A    C      0.5      1        2 
   2   chr2_70778853     HPrz    A    C        1      2        2 
   2   chr2_70778853     ZBoe    A    C        0      0        2 
   2   chr2_70778853     ZGre    A    C        0      0        2 
   2   chr2_70778853     ZHar    A    C        0      0        2 
   2   chr2_70778853   Sample    A    C        0      0        2 
   2   chr2_70784091     AAsi    C    G        0      0        2 
   2   chr2_70784091     AKia    C    G        0      0        2 
   2   chr2_70784091     AOna    C    G        0      0        2 
   2   chr2_70784091     ASom    C    G        0      0        2 
   2   chr2_70784091     HCab    C    G        1      2        2 
   2   chr2_70784091     HPrz    C    G        1      2        2 
   2   chr2_70784091     ZBoe    C    G        0      0        2 
   2   chr2_70784091     ZGre    C    G        0      0        2 
   2   chr2_70784091     ZHar    C    G        0      0        2 
   2   chr2_70784091   Sample    C    G        1      2        2 
   2   chr2_70786521     AAsi    G    C        1      2        2 
   2   chr2_70786521     AKia    G    C        0      0        2 
   2   chr2_70786521     AOna    G    C        0      0        2 
   2   chr2_70786521     ASom    G    C        1      2        2 
   2   chr2_70786521     HCab    G    C        0      0        2 
   2   chr2_70786521     HPrz    G    C        0      0        2 
   2   chr2_70786521     ZBoe    G    C        0      0        2 
   2   chr2_70786521     ZGre    G    C        0      0        2 
   2   chr2_70786521     ZHar    G    C        0      0        2 
   2   chr2_70786521   Sample    G    C        0      0        2 
   2   chr2_70796210     AAsi    C    A        0      0        2 
   2   chr2_70796210     AKia    C    A        0      0        2 
   2   chr2_70796210     AOna    C    A        0      0        2 
   2   chr2_70796210     ASom    C    A        0      0        2 
   2   chr2_70796210     HCab    C    A        0      0        2 
   2   chr2_70796210     HPrz    C    A        0      0        2 
   2   chr2_70796210     ZBoe    C    A        1      2        2 
   2   chr2_70796210     ZGre    C    A        0      0        2 
   2   chr2_70796210     ZHar    C    A        0      0        2 
   2   chr2_70796210   Sample    C    A        0      0        2 
   2   chr2_70800780     AAsi    G    C        0      0        2 
   2   chr2_70800780     AKia    G    C        0      0        2 
   2   chr2_70800780     AOna    G    C        0      0        2 
   2   chr2_70800780     ASom    G    C        0      0        2 
   2   chr2_70800780     HCab    G    C        0      0        2 
   2   chr2_70800780     HPrz    G    C        0      0        2 
   2   chr2_70800780     ZBoe    G    C        0      0        2 
   2   chr2_70800780     ZGre    G    C        1      2        2 
   2   chr2_70800780     ZHar    G    C        0      0        2 
   2   chr2_70800780   Sample    G    C        0      0        2 
   2   chr2_70802485     AAsi    G    T        0      0        2 
   2   chr2_70802485     AKia    G    T        0      0        2 
   2   chr2_70802485     AOna    G    T      0.5      1        2 
   2   chr2_70802485     ASom    G    T        0      0        2 
   2   chr2_70802485     HCab    G    T        0      0        2 
   2   chr2_70802485     HPrz    G    T        0      0        2 
   2   chr2_70802485     ZBoe    G    T        0      0        2 
   2   chr2_70802485     ZGre    G    T        0      0        2 
   2   chr2_70802485     ZHar    G    T        0      0        2 
   2   chr2_70802485   Sample    G    T        0      0        2 
   2   chr2_70807325     AAsi    C    G        0      0        2 
   2   chr2_70807325     AKia    C    G        0      0        2 
   2   chr2_70807325     AOna    C    G        0      0        2 
   2   chr2_70807325     ASom    C    G        0      0        2 
   2   chr2_70807325     HCab    C    G        0      0        2 
   2   chr2_70807325     HPrz    C    G        0      0        2 
   2   chr2_70807325     ZBoe    C    G        0      0        2 
   2   chr2_70807325     ZGre    C    G        0      0        2 
   2   chr2_70807325     ZHar    C    G        1      2        2 
   2   chr2_70807325   Sample    C    G        0      0        2 
   2   chr2_70812572     AAsi    A    C        0      0        2 
   2   chr2_70812572     AKia    A    C        0      0        2 
   2   chr2_70812572     AOna    A    C        0      0        2 
   2   chr2_70812572     ASom    A    C        0      0        2 
   2   chr2_70812572     HCab    A    C        1      2        2 
   2   chr2_70812572     HPrz    A    C        1      2        2 
   2   chr2_70812572     ZBoe    A    C        0      0        2 
   2   chr2_70812572     ZGre    A    C        0      0        2 
   2   chr2_70812572     ZHar    A    C        0      0        2 
   2   chr2_70812572   Sample    A    C        1      2        2 
   2   chr2_70854364     AAsi    T    A        0      0        2 
   2   chr2_70854364     AKia    T    A        0      0        2 
   2   chr2_70854364     AOna    T    A        0      0        2 
   2   chr2_70854364     ASom    T    A        0      0        2 
   2   chr2_70854364     HCab    T    A        1      2        2 
   2   chr2_70854364     HPrz    T    A        1      2        2 
   2   chr2_70854364     ZBoe    T    A        0      0        2 
   2   chr2_70854364     ZGre    T    A        0      0        2 
   2   chr2_70854364     ZHar    T    A        0      0        2 
   2   chr2_70854364   Sample    T    A        1      2        2 
   2   chr2_70857407     AAsi    A    T        0      0        2 
   2   chr2_70857407     AKia    A    T        0      0        2 
   2   chr2_70857407     AOna    A    T        0      0        2 
   2   chr2_70857407     ASom    A    T        0      0        2 
   2   chr2_70857407     HCab    A    T        1      2        2 
   2   chr2_70857407     HPrz    A    T        1      2        2 
   2   chr2_70857407     ZBoe    A    T        0      0        2 
   2   chr2_70857407     ZGre    A    T        0      0        2 
   2   chr2_70857407     ZHar    A    T        0      0        2 
   2   chr2_70857407   Sample    A    T        1      2        2 
   2   chr2_70876203     AAsi    T    G        0      0        2 
   2   chr2_70876203     AKia    T    G        0      0        2 
   2   chr2_70876203     AOna    T    G        0      0        2 
   2   chr2_70876203     ASom    T    G        0      0        2 
   2   chr2_70876203     HCab    T    G        0      0        2 
   2   chr2_70876203     HPrz    T    G        0      0        2 
   2   chr2_70876203     ZBoe    T    G        0      0        2 
   2   chr2_70876203     ZGre    T    G        1      2        2 
   2   chr2_70876203     ZHar    T    G        0      0        2 
   2   chr2_70876203   Sample    T    G        0      0        2 
   2   chr2_70880745     AAsi    G    T        0      0        2 
   2   chr2_70880745     AKia    G    T        0      0        2 
   2   chr2_70880745     AOna    G    T        0      0        2 
   2   chr2_70880745     ASom    G    T      0.5      1        2 
   2   chr2_70880745     HCab    G    T        0      0        2 
   2   chr2_70880745     HPrz    G    T        0      0        2 
   2   chr2_70880745     ZBoe    G    T        0      0        2 
   2   chr2_70880745     ZGre    G    T        0      0        2 
   2   chr2_70880745     ZHar    G    T        0      0        2 
   2   chr2_70880745   Sample    G    T        0      0        2 
   2   chr2_70894273     AAsi    C    G        0      0        2 
   2   chr2_70894273     AKia    C    G        1      2        2 
   2   chr2_70894273     AOna    C    G        0      0        2 
   2   chr2_70894273     ASom    C    G        0      0        2 
   2   chr2_70894273     HCab    C    G        0      0        2 
   2   chr2_70894273     HPrz    C    G        0      0        2 
   2   chr2_70894273     ZBoe    C    G        0      0        2 
   2   chr2_70894273     ZGre    C    G        0      0        2 
   2   chr2_70894273     ZHar    C    G        0      0        2 
   2   chr2_70894273   Sample    C    G        0      0        2 
   2   chr2_70945434     AAsi    C    A        0      0        2 
   2   chr2_70945434     AKia    C    A        0      0        2 
   2   chr2_70945434     AOna    C    A      0.5      1        2 
   2   chr2_70945434     ASom    C    A        0      0        2 
   2   chr2_70945434     HCab    C    A        0      0        2 
   2   chr2_70945434     HPrz    C    A        0      0        2 
   2   chr2_70945434     ZBoe    C    A        0      0        2 
   2   chr2_70945434     ZGre    C    A        0      0        2 
   2   chr2_70945434     ZHar    C    A        0      0        2 
   2   chr2_70945434   Sample    C    A        0      0        2 
   2   chr2_70951181     AAsi    A    T        0      0        2 
   2   chr2_70951181     AKia    A    T        0      0        2 
   2   chr2_70951181     AOna    A    T        0      0        2 
   2   chr2_70951181     ASom    A    T        0      0        2 
   2   chr2_70951181     HCab    A    T        1      2        2 
   2   chr2_70951181     HPrz    A    T        1      2        2 
   2   chr2_70951181     ZBoe    A    T        0      0        2 
   2   chr2_70951181     ZGre    A    T        0      0        2 
   2   chr2_70951181     ZHar    A    T        0      0        2 
   2   chr2_70951181   Sample    A    T        1      2        2 
   2   chr2_70955389     AAsi    A    C        0      0        2 
   2   chr2_70955389     AKia    A    C        1      2        2 
   2   chr2_70955389     AOna    A    C        0      0        2 
   2   chr2_70955389     ASom    A    C        0      0        2 
   2   chr2_70955389     HCab    A    C        0      0        2 
   2   chr2_70955389     HPrz    A    C        0      0        2 
   2   chr2_70955389     ZBoe    A    C        0      0        2 
   2   chr2_70955389     ZGre    A    C        0      0        2 
   2   chr2_70955389     ZHar    A    C        0      0        2 
   2   chr2_70955389   Sample    A    C        0      0        2 
   2   chr2_70967742     AAsi    A    C        0      0        2 
   2   chr2_70967742     AKia    A    C        0      0        2 
   2   chr2_70967742     AOna    A    C        0      0        2 
   2   chr2_70967742     ASom    A    C        0      0        2 
   2   chr2_70967742     HCab    A    C        0      0        2 
   2   chr2_70967742     HPrz    A    C        0      0        2 
   2   chr2_70967742     ZBoe    A    C        0      0        2 
   2   chr2_70967742     ZGre    A    C        0      0        2 
   2   chr2_70967742     ZHar    A    C      0.5      1        2 
   2   chr2_70967742   Sample    A    C        0      0        2 
   2   chr2_70969196     AAsi    A    T        0      0        2 
   2   chr2_70969196     AKia    A    T        0      0        2 
   2   chr2_70969196     AOna    A    T        0      0        2 
   2   chr2_70969196     ASom    A    T        0      0        2 
   2   chr2_70969196     HCab    A    T        0      0        2 
   2   chr2_70969196     HPrz    A    T        0      0        2 
   2   chr2_70969196     ZBoe    A    T        0      0        2 
   2   chr2_70969196     ZGre    A    T        1      2        2 
   2   chr2_70969196     ZHar    A    T        0      0        2 
   2   chr2_70969196   Sample    A    T        0      0        2 
   2   chr2_70982322     AAsi    C    G        1      2        2 
   2   chr2_70982322     AKia    C    G        0      0        2 
   2   chr2_70982322     AOna    C    G        0      0        2 
   2   chr2_70982322     ASom    C    G        1      2        2 
   2   chr2_70982322     HCab    C    G        0      0        2 
   2   chr2_70982322     HPrz    C    G        0      0        2 
   2   chr2_70982322     ZBoe    C    G        0      0        2 
   2   chr2_70982322     ZGre    C    G        0      0        2 
   2   chr2_70982322     ZHar    C    G        0      0        2 
   2   chr2_70982322   Sample    C    G        0      0        2 
   2   chr2_70982392     AAsi    C    A        0      0        2 
   2   chr2_70982392     AKia    C    A        0      0        2 
   2   chr2_70982392     AOna    C    A        0      0        2 
   2   chr2_70982392     ASom    C    A        0      0        2 
   2   chr2_70982392     HCab    C    A        0      0        2 
   2   chr2_70982392     HPrz    C    A        0      0        2 
   2   chr2_70982392     ZBoe    C    A      0.5      1        2 
   2   chr2_70982392     ZGre    C    A        0      0        2 
   2   chr2_70982392     ZHar    C    A        0      0        2 
   2   chr2_70982392   Sample    C    A        0      0        2 
   2   chr2_71011384     AAsi    C    A        0      0        2 
   2   chr2_71011384     AKia    C    A        0      0        2 
   2   chr2_71011384     AOna    C    A        0      0        2 
   2   chr2_71011384     ASom    C    A        0      0        2 
   2   chr2_71011384     HCab    C    A        0      0        2 
   2   chr2_71011384     HPrz    C    A        0      0        2 
   2   chr2_71011384     ZBoe    C    A        0      0        2 
   2   chr2_71011384     ZGre    C    A      0.5      1        2 
   2   chr2_71011384     ZHar    C    A        0      0        2 
   2   chr2_71011384   Sample    C    A        0      0        2 
   2   chr2_71020323     AAsi    C    G        0      0        2 
   2   chr2_71020323     AKia    C    G        0      0        2 
   2   chr2_71020323     AOna    C    G        0      0        2 
   2   chr2_71020323     ASom    C    G        0      0        2 
   2   chr2_71020323     HCab    C    G        1      2        2 
   2   chr2_71020323     HPrz    C    G        1      2        2 
   2   chr2_71020323     ZBoe    C    G        0      0        2 
   2   chr2_71020323     ZGre    C    G        0      0        2 
   2   chr2_71020323     ZHar    C    G        0      0        2 
   2   chr2_71020323   Sample    C    G        1      2        2 
   2   chr2_71022278     AAsi    C    A        0      0        2 
   2   chr2_71022278     AKia    C    A        0      0        2 
   2   chr2_71022278     AOna    C    A        0      0        2 
   2   chr2_71022278     ASom    C    A        0      0        2 
   2   chr2_71022278     HCab    C    A        1      2        2 
   2   chr2_71022278     HPrz    C    A        1      2        2 
   2   chr2_71022278     ZBoe    C    A        0      0        2 
   2   chr2_71022278     ZGre    C    A        0      0        2 
   2   chr2_71022278     ZHar    C    A        0      0        2 
   2   chr2_71022278   Sample    C    A        1      2        2 
   2   chr2_71026890     AAsi    G    C      0.5      1        2 
   2   chr2_71026890     AKia    G    C        0      0        2 
   2   chr2_71026890     AOna    G    C        0      0        2 
   2   chr2_71026890     ASom    G    C        0      0        2 
   2   chr2_71026890     HCab    G    C        0      0        2 
   2   chr2_71026890     HPrz    G    C        0      0        2 
   2   chr2_71026890     ZBoe    G    C        0      0        2 
   2   chr2_71026890     ZGre    G    C        0      0        2 
   2   chr2_71026890     ZHar    G    C        0      0        2 
   2   chr2_71026890   Sample    G    C        0      0        2 
   2   chr2_71030618     AAsi    G    C        0      0        2 
   2   chr2_71030618     AKia    G    C        0      0        2 
   2   chr2_71030618     AOna    G    C        0      0        2 
   2   chr2_71030618     ASom    G    C        0      0        2 
   2   chr2_71030618     HCab    G    C        0      0        2 
   2   chr2_71030618     HPrz    G    C        0      0        2 
   2   chr2_71030618     ZBoe    G    C      0.5      1        2 
   2   chr2_71030618     ZGre    G    C        0      0        2 
   2   chr2_71030618     ZHar    G    C        0      0        2 
   2   chr2_71030618   Sample    G    C        0      0        2 
   2   chr2_71038699     AAsi    G    C        0      0        2 
   2   chr2_71038699     AKia    G    C        0      0        2 
   2   chr2_71038699     AOna    G    C        0      0        2 
   2   chr2_71038699     ASom    G    C        0      0        2 
   2   chr2_71038699     HCab    G    C        1      2        2 
   2   chr2_71038699     HPrz    G    C        1      2        2 
   2   chr2_71038699     ZBoe    G    C        0      0        2 
   2   chr2_71038699     ZGre    G    C        0      0        2 
   2   chr2_71038699     ZHar    G    C        0      0        2 
   2   chr2_71038699   Sample    G    C        1      2        2 
   2   chr2_71048832     AAsi    G    C        0      0        2 
   2   chr2_71048832     AKia    G    C        0      0        2 
   2   chr2_71048832     AOna    G    C        0      0        2 
   2   chr2_71048832     ASom    G    C        0      0        2 
   2   chr2_71048832     HCab    G    C        1      2        2 
   2   chr2_71048832     HPrz    G    C        1      2        2 
   2   chr2_71048832     ZBoe    G    C        0      0        2 
   2   chr2_71048832     ZGre    G    C        0      0        2 
   2   chr2_71048832     ZHar    G    C        0      0        2 
   2   chr2_71048832   Sample    G    C        1      2        2 
   2   chr2_71056009     AAsi    T    G        0      0        2 
   2   chr2_71056009     AKia    T    G        0      0        2 
   2   chr2_71056009     AOna    T    G        0      0        2 
   2   chr2_71056009     ASom    T    G        0      0        2 
   2   chr2_71056009     HCab    T    G        0      0        2 
   2   chr2_71056009     HPrz    T    G        0      0        2 
   2   chr2_71056009     ZBoe    T    G        1      2        2 
   2   chr2_71056009     ZGre    T    G        0      0        2 
   2   chr2_71056009     ZHar    T    G        0      0        2 
   2   chr2_71056009   Sample    T    G        0      0        2 
   2   chr2_71071472     AAsi    C    A        0      0        2 
   2   chr2_71071472     AKia    C    A        0      0        2 
   2   chr2_71071472     AOna    C    A      0.5      1        2 
   2   chr2_71071472     ASom    C    A        0      0        2 
   2   chr2_71071472     HCab    C    A        0      0        2 
   2   chr2_71071472     HPrz    C    A        0      0        2 
   2   chr2_71071472     ZBoe    C    A        0      0        2 
   2   chr2_71071472     ZGre    C    A        0      0        2 
   2   chr2_71071472     ZHar    C    A        0      0        2 
   2   chr2_71071472   Sample    C    A        0      0        2 
   2   chr2_71098352     AAsi    C    A        0      0        2 
   2   chr2_71098352     AKia    C    A        0      0        2 
   2   chr2_71098352     AOna    C    A        0      0        2 
   2   chr2_71098352     ASom    C    A        0      0        2 
   2   chr2_71098352     HCab    C    A        0      0        2 
   2   chr2_71098352     HPrz    C    A        0      0        2 
   2   chr2_71098352     ZBoe    C    A      0.5      1        2 
   2   chr2_71098352     ZGre    C    A        0      0        2 
   2   chr2_71098352     ZHar    C    A        0      0        2 
   2   chr2_71098352   Sample    C    A        0      0        2 
   2   chr2_71102921     AAsi    A    C        0      0        2 
   2   chr2_71102921     AKia    A    C        0      0        2 
   2   chr2_71102921     AOna    A    C        0      0        2 
   2   chr2_71102921     ASom    A    C        0      0        2 
   2   chr2_71102921     HCab    A    C        1      2        2 
   2   chr2_71102921     HPrz    A    C        1      2        2 
   2   chr2_71102921     ZBoe    A    C        0      0        2 
   2   chr2_71102921     ZGre    A    C        0      0        2 
   2   chr2_71102921     ZHar    A    C        0      0        2 
   2   chr2_71102921   Sample    A    C        1      2        2 
   2   chr2_71132717     AAsi    A    T        0      0        2 
   2   chr2_71132717     AKia    A    T        0      0        2 
   2   chr2_71132717     AOna    A    T        1      2        2 
   2   chr2_71132717     ASom    A    T        0      0        2 
   2   chr2_71132717     HCab    A    T        0      0        2 
   2   chr2_71132717     HPrz    A    T        0      0        2 
   2   chr2_71132717     ZBoe    A    T        0      0        2 
   2   chr2_71132717     ZGre    A    T        0      0        2 
   2   chr2_71132717     ZHar    A    T        0      0        2 
   2   chr2_71132717   Sample    A    T        0      0        2 
   2   chr2_71141958     AAsi    A    C        0      0        2 
   2   chr2_71141958     AKia    A    C        0      0        2 
   2   chr2_71141958     AOna    A    C        0      0        2 
   2   chr2_71141958     ASom    A    C        0      0        2 
   2   chr2_71141958     HCab    A    C        1      2        2 
   2   chr2_71141958     HPrz    A    C        1      2        2 
   2   chr2_71141958     ZBoe    A    C        0      0        2 
   2   chr2_71141958     ZGre    A    C        0      0        2 
   2   chr2_71141958     ZHar    A    C        0      0        2 
   2   chr2_71141958   Sample    A    C        1      2        2 
   2   chr2_71152499     AAsi    A    C        0      0        2 
   2   chr2_71152499     AKia    A    C        0      0        2 
   2   chr2_71152499     AOna    A    C        0      0        2 
   2   chr2_71152499     ASom    A    C        0      0        2 
   2   chr2_71152499     HCab    A    C        0      0        2 
   2   chr2_71152499     HPrz    A    C        0      0        2 
   2   chr2_71152499     ZBoe    A    C        0      0        2 
   2   chr2_71152499     ZGre    A    C        0      0        2 
   2   chr2_71152499     ZHar    A    C      0.5      1        2 
   2   chr2_71152499   Sample    A    C        0      0        2 
   2   chr2_71180659     AAsi    A    C        0      0        2 
   2   chr2_71180659     AKia    A    C        0      0        2 
   2   chr2_71180659     AOna    A    C        0      0        2 
   2   chr2_71180659     ASom    A    C        0      0        2 
   2   chr2_71180659     HCab    A    C      0.5      1        2 
   2   chr2_71180659     HPrz    A    C      0.5      1        2 
   2   chr2_71180659     ZBoe    A    C        0      0        2 
   2   chr2_71180659     ZGre    A    C        0      0        2 
   2   chr2_71180659     ZHar    A    C        0      0        2 
   2   chr2_71180659   Sample    A    C        1      2        2 
   2   chr2_71187662     AAsi    A    T        0      0        2 
   2   chr2_71187662     AKia    A    T        0      0        2 
   2   chr2_71187662     AOna    A    T        0      0        2 
   2   chr2_71187662     ASom    A    T        0      0        2 
   2   chr2_71187662     HCab    A    T        1      2        2 
   2   chr2_71187662     HPrz    A    T        1      2        2 
   2   chr2_71187662     ZBoe    A    T        0      0        2 
   2   chr2_71187662     ZGre    A    T        0      0        2 
   2   chr2_71187662     ZHar    A    T        0      0        2 
   2   chr2_71187662   Sample    A    T        1      2        2 
   2   chr2_71196962     AAsi    G    C        1      2        2 
   2   chr2_71196962     AKia    G    C        0      0        2 
   2   chr2_71196962     AOna    G    C        0      0        2 
   2   chr2_71196962     ASom    G    C        1      2        2 
   2   chr2_71196962     HCab    G    C        0      0        2 
   2   chr2_71196962     HPrz    G    C        0      0        2 
   2   chr2_71196962     ZBoe    G    C        0      0        2 
   2   chr2_71196962     ZGre    G    C        0      0        2 
   2   chr2_71196962     ZHar    G    C        0      0        2 
   2   chr2_71196962   Sample    G    C        0      0        2 
   2   chr2_71207607     AAsi    C    A        0      0        2 
   2   chr2_71207607     AKia    C    A        0      0        2 
   2   chr2_71207607     AOna    C    A        0      0        2 
   2   chr2_71207607     ASom    C    A        0      0        2 
   2   chr2_71207607     HCab    C    A        0      0        2 
   2   chr2_71207607     HPrz    C    A        0      0        2 
   2   chr2_71207607     ZBoe    C    A      0.5      1        2 
   2   chr2_71207607     ZGre    C    A        0      0        2 
   2   chr2_71207607     ZHar    C    A        0      0        2 
   2   chr2_71207607   Sample    C    A        0      0        2 
   2   chr2_71303006     AAsi    A    C        0      0        2 
   2   chr2_71303006     AKia    A    C        0      0        2 
   2   chr2_71303006     AOna    A    C        0      0        2 
   2   chr2_71303006     ASom    A    C        0      0        2 
   2   chr2_71303006     HCab    A    C        1      2        2 
   2   chr2_71303006     HPrz    A    C        1      2        2 
   2   chr2_71303006     ZBoe    A    C        0      0        2 
   2   chr2_71303006     ZGre    A    C        0      0        2 
   2   chr2_71303006     ZHar    A    C        0      0        2 
   2   chr2_71303006   Sample    A    C        1      2        2 
   2   chr2_71327034     AAsi    A    T        1      2        2 
   2   chr2_71327034     AKia    A    T        0      0        2 
   2   chr2_71327034     AOna    A    T        0      0        2 
   2   chr2_71327034     ASom    A    T        1      2        2 
   2   chr2_71327034     HCab    A    T        0      0        2 
   2   chr2_71327034     HPrz    A    T        0      0        2 
   2   chr2_71327034     ZBoe    A    T        0      0        2 
   2   chr2_71327034     ZGre    A    T        0      0        2 
   2   chr2_71327034     ZHar    A    T        0      0        2 
   2   chr2_71327034   Sample    A    T        0      0        2 
   2   chr2_71327549     AAsi    G    C        0      0        2 
   2   chr2_71327549     AKia    G    C        0      0        2 
   2   chr2_71327549     AOna    G    C        0      0        2 
   2   chr2_71327549     ASom    G    C        0      0        2 
   2   chr2_71327549     HCab    G    C      0.5      1        2 
   2   chr2_71327549     HPrz    G    C        0      0        2 
   2   chr2_71327549     ZBoe    G    C        0      0        2 
   2   chr2_71327549     ZGre    G    C        0      0        2 
   2   chr2_71327549     ZHar    G    C        0      0        2 
   2   chr2_71327549   Sample    G    C        0      0        2 
   2   chr2_71339824     AAsi    G    C        0      0        2 
   2   chr2_71339824     AKia    G    C        0      0        2 
   2   chr2_71339824     AOna    G    C        0      0        2 
   2   chr2_71339824     ASom    G    C        0      0        2 
   2   chr2_71339824     HCab    G    C        1      2        2 
   2   chr2_71339824     HPrz    G    C        1      2        2 
   2   chr2_71339824     ZBoe    G    C        0      0        2 
   2   chr2_71339824     ZGre    G    C        0      0        2 
   2   chr2_71339824     ZHar    G    C        0      0        2 
   2   chr2_71339824   Sample    G    C        1      2        2 
   2   chr2_71342395     AAsi    C    G        0      0        2 
   2   chr2_71342395     AKia    C    G        0      0        2 
   2   chr2_71342395     AOna    C    G        0      0        2 
   2   chr2_71342395     ASom    C    G        0      0        2 
   2   chr2_71342395     HCab    C    G        0      0        2 
   2   chr2_71342395     HPrz    C    G        0      0        2 
   2   chr2_71342395     ZBoe    C    G        0      0        2 
   2   chr2_71342395     ZGre    C    G        0      0        2 
   2   chr2_71342395     ZHar    C    G      0.5      1        2 
   2   chr2_71342395   Sample    C    G        0      0        2 
   2   chr2_71377272     AAsi    C    G        0      0        2 
   2   chr2_71377272     AKia    C    G        0      0        2 
   2   chr2_71377272     AOna    C    G        0      0        2 
   2   chr2_71377272     ASom    C    G        0      0        2 
   2   chr2_71377272     HCab    C    G        0      0        2 
   2   chr2_71377272     HPrz    C    G        0      0        2 
   2   chr2_71377272     ZBoe    C    G        0      0        2 
   2   chr2_71377272     ZGre    C    G        1      2        2 
   2   chr2_71377272     ZHar    C    G        0      0        2 
   2   chr2_71377272   Sample    C    G        0      0        2 
   2   chr2_71397346     AAsi    T    G        0      0        2 
   2   chr2_71397346     AKia    T    G        0      0        2 
   2   chr2_71397346     AOna    T    G        0      0        2 
   2   chr2_71397346     ASom    T    G        0      0        2 
   2   chr2_71397346     HCab    T    G        0      0        2 
   2   chr2_71397346     HPrz    T    G        0      0        2 
   2   chr2_71397346     ZBoe    T    G        0      0        2 
   2   chr2_71397346     ZGre    T    G        0      0        2 
   2   chr2_71397346     ZHar    T    G        1      2        2 
   2   chr2_71397346   Sample    T    G        0      0        2 
   2   chr2_71424461     AAsi    C    G        0      0        2 
   2   chr2_71424461     AKia    C    G        0      0        2 
   2   chr2_71424461     AOna    C    G        0      0        2 
   2   chr2_71424461     ASom    C    G        0      0        2 
   2   chr2_71424461     HCab    C    G        1      2        2 
   2   chr2_71424461     HPrz    C    G        1      2        2 
   2   chr2_71424461     ZBoe    C    G        0      0        2 
   2   chr2_71424461     ZGre    C    G        0      0        2 
   2   chr2_71424461     ZHar    C    G        0      0        2 
   2   chr2_71424461   Sample    C    G        1      2        2 
   2   chr2_71426302     AAsi    C    A        0      0        2 
   2   chr2_71426302     AKia    C    A        1      2        2 
   2   chr2_71426302     AOna    C    A        1      2        2 
   2   chr2_71426302     ASom    C    A        0      0        2 
   2   chr2_71426302     HCab    C    A        0      0        2 
   2   chr2_71426302     HPrz    C    A        0      0        2 
   2   chr2_71426302     ZBoe    C    A        0      0        2 
   2   chr2_71426302     ZGre    C    A        0      0        2 
   2   chr2_71426302     ZHar    C    A        0      0        2 
   2   chr2_71426302   Sample    C    A        0      0        2 
   2   chr2_71446985     AAsi    C    G        0      0        2 
   2   chr2_71446985     AKia    C    G        1      2        2 
   2   chr2_71446985     AOna    C    G        0      0        2 
   2   chr2_71446985     ASom    C    G        0      0        2 
   2   chr2_71446985     HCab    C    G        0      0        2 
   2   chr2_71446985     HPrz    C    G        0      0        2 
   2   chr2_71446985     ZBoe    C    G        1      2        2 
   2   chr2_71446985     ZGre    C    G        1      2        2 
   2   chr2_71446985     ZHar    C    G        1      2        2 
   2   chr2_71446985   Sample    C    G        0      0        2 
   2   chr2_71451099     AAsi    T    A        0      0        2 
   2   chr2_71451099     AKia    T    A        0      0        2 
   2   chr2_71451099     AOna    T    A      0.5      1        2 
   2   chr2_71451099     ASom    T    A        0      0        2 
   2   chr2_71451099     HCab    T    A        0      0        2 
   2   chr2_71451099     HPrz    T    A        0      0        2 
   2   chr2_71451099     ZBoe    T    A        0      0        2 
   2   chr2_71451099     ZGre    T    A        0      0        2 
   2   chr2_71451099     ZHar    T    A        0      0        2 
   2   chr2_71451099   Sample    T    A        0      0        2 
   2   chr2_71465666     AAsi    A    T        0      0        2 
   2   chr2_71465666     AKia    A    T        1      2        2 
   2   chr2_71465666     AOna    A    T        1      2        2 
   2   chr2_71465666     ASom    A    T        0      0        2 
   2   chr2_71465666     HCab    A    T        0      0        2 
   2   chr2_71465666     HPrz    A    T        0      0        2 
   2   chr2_71465666     ZBoe    A    T        0      0        2 
   2   chr2_71465666     ZGre    A    T        1      2        2 
   2   chr2_71465666     ZHar    A    T        0      0        2 
   2   chr2_71465666   Sample    A    T        0      0        2 
   2   chr2_71469072     AAsi    G    T        0      0        2 
   2   chr2_71469072     AKia    G    T        0      0        2 
   2   chr2_71469072     AOna    G    T        0      0        2 
   2   chr2_71469072     ASom    G    T        0      0        2 
   2   chr2_71469072     HCab    G    T        0      0        2 
   2   chr2_71469072     HPrz    G    T        0      0        2 
   2   chr2_71469072     ZBoe    G    T      0.5      1        2 
   2   chr2_71469072     ZGre    G    T        0      0        2 
   2   chr2_71469072     ZHar    G    T        0      0        2 
   2   chr2_71469072   Sample    G    T        0      0        2 
   2   chr2_71490409     AAsi    T    G        0      0        2 
   2   chr2_71490409     AKia    T    G        0      0        2 
   2   chr2_71490409     AOna    T    G        0      0        2 
   2   chr2_71490409     ASom    T    G        0      0        2 
   2   chr2_71490409     HCab    T    G        0      0        2 
   2   chr2_71490409     HPrz    T    G        0      0        2 
   2   chr2_71490409     ZBoe    T    G        0      0        2 
   2   chr2_71490409     ZGre    T    G        1      2        2 
   2   chr2_71490409     ZHar    T    G        0      0        2 
   2   chr2_71490409   Sample    T    G        0      0        2 
   2   chr2_71492062     AAsi    G    T        0      0        2 
   2   chr2_71492062     AKia    G    T        1      2        2 
   2   chr2_71492062     AOna    G    T      0.5      1        2 
   2   chr2_71492062     ASom    G    T        0      0        2 
   2   chr2_71492062     HCab    G    T        0      0        2 
   2   chr2_71492062     HPrz    G    T        0      0        2 
   2   chr2_71492062     ZBoe    G    T        0      0        2 
   2   chr2_71492062     ZGre    G    T        0      0        2 
   2   chr2_71492062     ZHar    G    T        0      0        2 
   2   chr2_71492062   Sample    G    T        0      0        2 
   2   chr2_71498023     AAsi    T    A        0      0        2 
   2   chr2_71498023     AKia    T    A        0      0        2 
   2   chr2_71498023     AOna    T    A        0      0        2 
   2   chr2_71498023     ASom    T    A        0      0        2 
   2   chr2_71498023     HCab    T    A        0      0        2 
   2   chr2_71498023     HPrz    T    A        0      0        2 
   2   chr2_71498023     ZBoe    T    A      0.5      1        2 
   2   chr2_71498023     ZGre    T    A        0      0        2 
   2   chr2_71498023     ZHar    T    A        0      0        2 
   2   chr2_71498023   Sample    T    A        0      0        2 
   2   chr2_71502576     AAsi    C    G        1      2        2 
   2   chr2_71502576     AKia    C    G        0      0        2 
   2   chr2_71502576     AOna    C    G        0      0        2 
   2   chr2_71502576     ASom    C    G      0.5      1        2 
   2   chr2_71502576     HCab    C    G        0      0        2 
   2   chr2_71502576     HPrz    C    G        0      0        2 
   2   chr2_71502576     ZBoe    C    G        0      0        2 
   2   chr2_71502576     ZGre    C    G        0      0        2 
   2   chr2_71502576     ZHar    C    G        0      0        2 
   2   chr2_71502576   Sample    C    G        0      0        2 
   2   chr2_71504142     AAsi    A    C        0      0        2 
   2   chr2_71504142     AKia    A    C        0      0        2 
   2   chr2_71504142     AOna    A    C        0      0        2 
   2   chr2_71504142     ASom    A    C        0      0        2 
   2   chr2_71504142     HCab    A    C        0      0        2 
   2   chr2_71504142     HPrz    A    C        0      0        2 
   2   chr2_71504142     ZBoe    A    C        0      0        2 
   2   chr2_71504142     ZGre    A    C      0.5      1        2 
   2   chr2_71504142     ZHar    A    C        0      0        2 
   2   chr2_71504142   Sample    A    C        0      0        2 
   2   chr2_71505726     AAsi    C    A        0      0        2 
   2   chr2_71505726     AKia    C    A        0      0        2 
   2   chr2_71505726     AOna    C    A        0      0        2 
   2   chr2_71505726     ASom    C    A        0      0        2 
   2   chr2_71505726     HCab    C    A        0      0        2 
   2   chr2_71505726     HPrz    C    A        0      0        2 
   2   chr2_71505726     ZBoe    C    A        0      0        2 
   2   chr2_71505726     ZGre    C    A        1      2        2 
   2   chr2_71505726     ZHar    C    A        1      2        2 
   2   chr2_71505726   Sample    C    A        0      0        2 
   2   chr2_71510362     AAsi    T    G        0      0        2 
   2   chr2_71510362     AKia    T    G        1      2        2 
   2   chr2_71510362     AOna    T    G        0      0        2 
   2   chr2_71510362     ASom    T    G        0      0        2 
   2   chr2_71510362     HCab    T    G        0      0        2 
   2   chr2_71510362     HPrz    T    G        0      0        2 
   2   chr2_71510362     ZBoe    T    G        0      0        2 
   2   chr2_71510362     ZGre    T    G        0      0        2 
   2   chr2_71510362     ZHar    T    G        0      0        2 
   2   chr2_71510362   Sample    T    G        0      0        2 
   2   chr2_71519882     AAsi    G    C        0      0        2 
   2   chr2_71519882     AKia    G    C        0      0        2 
   2   chr2_71519882     AOna    G    C        0      0        2 
   2   chr2_71519882     ASom    G    C        0      0        2 
   2   chr2_71519882     HCab    G    C        0      0        2 
   2   chr2_71519882     HPrz    G    C        0      0        2 
   2   chr2_71519882     ZBoe    G    C      0.5      1        2 
   2   chr2_71519882     ZGre    G    C        0      0        2 
   2   chr2_71519882     ZHar    G    C        0      0        2 
   2   chr2_71519882   Sample    G    C        0      0        2 
   2   chr2_71531069     AAsi    A    C        0      0        2 
   2   chr2_71531069     AKia    A    C        0      0        2 
   2   chr2_71531069     AOna    A    C        0      0        2 
   2   chr2_71531069     ASom    A    C        0      0        2 
   2   chr2_71531069     HCab    A    C        0      0        2 
   2   chr2_71531069     HPrz    A    C        0      0        2 
   2   chr2_71531069     ZBoe    A    C        0      0        2 
   2   chr2_71531069     ZGre    A    C        1      2        2 
   2   chr2_71531069     ZHar    A    C        0      0        2 
   2   chr2_71531069   Sample    A    C        0      0        2 
   2   chr2_71546935     AAsi    G    T      0.5      1        2 
   2   chr2_71546935     AKia    G    T        0      0        2 
   2   chr2_71546935     AOna    G    T        0      0        2 
   2   chr2_71546935     ASom    G    T        0      0        2 
   2   chr2_71546935     HCab    G    T        0      0        2 
   2   chr2_71546935     HPrz    G    T        0      0        2 
   2   chr2_71546935     ZBoe    G    T        0      0        2 
   2   chr2_71546935     ZGre    G    T        0      0        2 
   2   chr2_71546935     ZHar    G    T        0      0        2 
   2   chr2_71546935   Sample    G    T        0      0        2 
   2   chr2_71579491     AAsi    T    A        0      0        2 
   2   chr2_71579491     AKia    T    A        1      2        2 
   2   chr2_71579491     AOna    T    A        1      2        2 
   2   chr2_71579491     ASom    T    A        0      0        2 
   2   chr2_71579491     HCab    T    A        0      0        2 
   2   chr2_71579491     HPrz    T    A        0      0        2 
   2   chr2_71579491     ZBoe    T    A        0      0        2 
   2   chr2_71579491     ZGre    T    A        0      0        2 
   2   chr2_71579491     ZHar    T    A        0      0        2 
   2   chr2_71579491   Sample    T    A        0      0        2 
   2   chr2_71583919     AAsi    G    C        0      0        2 
   2   chr2_71583919     AKia    G    C        0      0        2 
   2   chr2_71583919     AOna    G    C        0      0        2 
   2   chr2_71583919     ASom    G    C        0      0        2 
   2   chr2_71583919     HCab    G    C        0      0        2 
   2   chr2_71583919     HPrz    G    C        0      0        2 
   2   chr2_71583919     ZBoe    G    C        1      2        2 
   2   chr2_71583919     ZGre    G    C        0      0        2 
   2   chr2_71583919     ZHar    G    C        0      0        2 
   2   chr2_71583919   Sample    G    C        0      0        2 
   2   chr2_71588685     AAsi    A    C      0.5      1        2 
   2   chr2_71588685     AKia    A    C        0      0        2 
   2   chr2_71588685     AOna    A    C        0      0        2 
   2   chr2_71588685     ASom    A    C        0      0        2 
   2   chr2_71588685     HCab    A    C        0      0        2 
   2   chr2_71588685     HPrz    A    C        0      0        2 
   2   chr2_71588685     ZBoe    A    C        0      0        2 
   2   chr2_71588685     ZGre    A    C        0      0        2 
   2   chr2_71588685     ZHar    A    C        0      0        2 
   2   chr2_71588685   Sample    A    C        0      0        2 
   2   chr2_71592421     AAsi    C    A        0      0        2 
   2   chr2_71592421     AKia    C    A        0      0        2 
   2   chr2_71592421     AOna    C    A        0      0        2 
   2   chr2_71592421     ASom    C    A        0      0        2 
   2   chr2_71592421     HCab    C    A        1      2        2 
   2   chr2_71592421     HPrz    C    A        1      2        2 
   2   chr2_71592421     ZBoe    C    A        0      0        2 
   2   chr2_71592421     ZGre    C    A        0      0        2 
   2   chr2_71592421     ZHar    C    A        0      0        2 
   2   chr2_71592421   Sample    C    A        1      2        2 
   2   chr2_71594987     AAsi    C    G        0      0        2 
   2   chr2_71594987     AKia    C    G        0      0        2 
   2   chr2_71594987     AOna    C    G        0      0        2 
   2   chr2_71594987     ASom    C    G        0      0        2 
   2   chr2_71594987     HCab    C    G        0      0        2 
   2   chr2_71594987     HPrz    C    G      0.5      1        2 
   2   chr2_71594987     ZBoe    C    G        0      0        2 
   2   chr2_71594987     ZGre    C    G        0      0        2 
   2   chr2_71594987     ZHar    C    G        0      0        2 
   2   chr2_71594987   Sample    C    G        0      0        2 
   2   chr2_71595915     AAsi    G    C        0      0        2 
   2   chr2_71595915     AKia    G    C        0      0        2 
   2   chr2_71595915     AOna    G    C        0      0        2 
   2   chr2_71595915     ASom    G    C        0      0        2 
   2   chr2_71595915     HCab    G    C        1      2        2 
   2   chr2_71595915     HPrz    G    C        1      2        2 
   2   chr2_71595915     ZBoe    G    C        0      0        2 
   2   chr2_71595915     ZGre    G    C        0      0        2 
   2   chr2_71595915     ZHar    G    C        0      0        2 
   2   chr2_71595915   Sample    G    C        1      2        2 
   2   chr2_71618810     AAsi    G    T        0      0        2 
   2   chr2_71618810     AKia    G    T        0      0        2 
   2   chr2_71618810     AOna    G    T      0.5      1        2 
   2   chr2_71618810     ASom    G    T        0      0        2 
   2   chr2_71618810     HCab    G    T        0      0        2 
   2   chr2_71618810     HPrz    G    T        0      0        2 
   2   chr2_71618810     ZBoe    G    T        0      0        2 
   2   chr2_71618810     ZGre    G    T        0      0        2 
   2   chr2_71618810     ZHar    G    T        0      0        2 
   2   chr2_71618810   Sample    G    T        0      0        2 
   2   chr2_71641534     AAsi    G    T        0      0        2 
   2   chr2_71641534     AKia    G    T        0      0        2 
   2   chr2_71641534     AOna    G    T        0      0        2 
   2   chr2_71641534     ASom    G    T        0      0        2 
   2   chr2_71641534     HCab    G    T        1      2        2 
   2   chr2_71641534     HPrz    G    T        1      2        2 
   2   chr2_71641534     ZBoe    G    T        0      0        2 
   2   chr2_71641534     ZGre    G    T        0      0        2 
   2   chr2_71641534     ZHar    G    T        0      0        2 
   2   chr2_71641534   Sample    G    T        1      2        2 
   2   chr2_71643870     AAsi    T    G        1      2        2 
   2   chr2_71643870     AKia    T    G        0      0        2 
   2   chr2_71643870     AOna    T    G        0      0        2 
   2   chr2_71643870     ASom    T    G      0.5      1        2 
   2   chr2_71643870     HCab    T    G        0      0        2 
   2   chr2_71643870     HPrz    T    G        0      0        2 
   2   chr2_71643870     ZBoe    T    G        0      0        2 
   2   chr2_71643870     ZGre    T    G        0      0        2 
   2   chr2_71643870     ZHar    T    G        0      0        2 
   2   chr2_71643870   Sample    T    G        0      0        2 
   2   chr2_71663957     AAsi    A    T        0      0        2 
   2   chr2_71663957     AKia    A    T        0      0        2 
   2   chr2_71663957     AOna    A    T        0      0        2 
   2   chr2_71663957     ASom    A    T        0      0        2 
   2   chr2_71663957     HCab    A    T        0      0        2 
   2   chr2_71663957     HPrz    A    T        0      0        2 
   2   chr2_71663957     ZBoe    A    T      0.5      1        2 
   2   chr2_71663957     ZGre    A    T        0      0        2 
   2   chr2_71663957     ZHar    A    T        0      0        2 
   2   chr2_71663957   Sample    A    T        0      0        2 
   2   chr2_71665848     AAsi    A    C        0      0        2 
   2   chr2_71665848     AKia    A    C        0      0        2 
   2   chr2_71665848     AOna    A    C        0      0        2 
   2   chr2_71665848     ASom    A    C        0      0        2 
   2   chr2_71665848     HCab    A    C        1      2        2 
   2   chr2_71665848     HPrz    A    C        1      2        2 
   2   chr2_71665848     ZBoe    A    C        0      0        2 
   2   chr2_71665848     ZGre    A    C        0      0        2 
   2   chr2_71665848     ZHar    A    C        0      0        2 
   2   chr2_71665848   Sample    A    C        1      2        2 
   2   chr2_71693278     AAsi    C    A        1      2        2 
   2   chr2_71693278     AKia    C    A        0      0        2 
   2   chr2_71693278     AOna    C    A        0      0        2 
   2   chr2_71693278     ASom    C    A      0.5      1        2 
   2   chr2_71693278     HCab    C    A        0      0        2 
   2   chr2_71693278     HPrz    C    A        0      0        2 
   2   chr2_71693278     ZBoe    C    A        0      0        2 
   2   chr2_71693278     ZGre    C    A        0      0        2 
   2   chr2_71693278     ZHar    C    A        0      0        2 
   2   chr2_71693278   Sample    C    A        0      0        2 
   2   chr2_71725350     AAsi    A    T        0      0        2 
   2   chr2_71725350     AKia    A    T        0      0        2 
   2   chr2_71725350     AOna    A    T        0      0        2 
   2   chr2_71725350     ASom    A    T        0      0        2 
   2   chr2_71725350     HCab    A    T        1      2        2 
   2   chr2_71725350     HPrz    A    T        1      2        2 
   2   chr2_71725350     ZBoe    A    T        0      0        2 
   2   chr2_71725350     ZGre    A    T        0      0        2 
   2   chr2_71725350     ZHar    A    T        0      0        2 
   2   chr2_71725350   Sample    A    T        1      2        2 
   2   chr2_71744867     AAsi    T    A        0      0        2 
   2   chr2_71744867     AKia    T    A        0      0        2 
   2   chr2_71744867     AOna    T    A        0      0        2 
   2   chr2_71744867     ASom    T    A        0      0        2 
   2   chr2_71744867     HCab    T    A      0.5      1        2 
   2   chr2_71744867     HPrz    T    A        0      0        2 
   2   chr2_71744867     ZBoe    T    A        0      0        2 
   2   chr2_71744867     ZGre    T    A        0      0        2 
   2   chr2_71744867     ZHar    T    A        0      0        2 
   2   chr2_71744867   Sample    T    A        1      2        2 
   2   chr2_71751786     AAsi    A    T        0      0        2 
   2   chr2_71751786     AKia    A    T        0      0        2 
   2   chr2_71751786     AOna    A    T        0      0        2 
   2   chr2_71751786     ASom    A    T        0      0        2 
   2   chr2_71751786     HCab    A    T        1      2        2 
   2   chr2_71751786     HPrz    A    T        1      2        2 
   2   chr2_71751786     ZBoe    A    T        0      0        2 
   2   chr2_71751786     ZGre    A    T        0      0        2 
   2   chr2_71751786     ZHar    A    T        0      0        2 
   2   chr2_71751786   Sample    A    T        1      2        2 
   2   chr2_71753175     AAsi    C    A        0      0        2 
   2   chr2_71753175     AKia    C    A        0      0        2 
   2   chr2_71753175     AOna    C    A        0      0        2 
   2   chr2_71753175     ASom    C    A        0      0        2 
   2   chr2_71753175     HCab    C    A        1      2        2 
   2   chr2_71753175     HPrz    C    A        1      2        2 
   2   chr2_71753175     ZBoe    C    A        0      0        2 
   2   chr2_71753175     ZGre    C    A        0      0        2 
   2   chr2_71753175     ZHar    C    A        0      0        2 
   2   chr2_71753175   Sample    C    A        1      2        2 
   2   chr2_71754089     AAsi    T    G        0      0        2 
   2   chr2_71754089     AKia    T    G        0      0        2 
   2   chr2_71754089     AOna    T    G        0      0        2 
   2   chr2_71754089     ASom    T    G        0      0        2 
   2   chr2_71754089     HCab    T    G        1      2        2 
   2   chr2_71754089     HPrz    T    G        1      2        2 
   2   chr2_71754089     ZBoe    T    G        0      0        2 
   2   chr2_71754089     ZGre    T    G        0      0        2 
   2   chr2_71754089     ZHar    T    G        0      0        2 
   2   chr2_71754089   Sample    T    G        1      2        2 
   2   chr2_71758267     AAsi    A    C        0      0        2 
   2   chr2_71758267     AKia    A    C        1      2        2 
   2   chr2_71758267     AOna    A    C        0      0        2 
   2   chr2_71758267     ASom    A    C        0      0        2 
   2   chr2_71758267     HCab    A    C        0      0        2 
   2   chr2_71758267     HPrz    A    C        0      0        2 
   2   chr2_71758267     ZBoe    A    C        0      0        2 
   2   chr2_71758267     ZGre    A    C        0      0        2 
   2   chr2_71758267     ZHar    A    C        0      0        2 
   2   chr2_71758267   Sample    A    C        0      0        2 
   2   chr2_71773287     AAsi    G    C        0      0        2 
   2   chr2_71773287     AKia    G    C        1      2        2 
   2   chr2_71773287     AOna    G    C      0.5      1        2 
   2   chr2_71773287     ASom    G    C        0      0        2 
   2   chr2_71773287     HCab    G    C        0      0        2 
   2   chr2_71773287     HPrz    G    C        0      0        2 
   2   chr2_71773287     ZBoe    G    C        0      0        2 
   2   chr2_71773287     ZGre    G    C        0      0        2 
   2   chr2_71773287     ZHar    G    C        0      0        2 
   2   chr2_71773287   Sample    G    C        0      0        2 
   2   chr2_71809386     AAsi    C    G        0      0        2 
   2   chr2_71809386     AKia    C    G        0      0        2 
   2   chr2_71809386     AOna    C    G        0      0        2 
   2   chr2_71809386     ASom    C    G        0      0        2 
   2   chr2_71809386     HCab    C    G        1      2        2 
   2   chr2_71809386     HPrz    C    G        1      2        2 
   2   chr2_71809386     ZBoe    C    G        0      0        2 
   2   chr2_71809386     ZGre    C    G        0      0        2 
   2   chr2_71809386     ZHar    C    G        0      0        2 
   2   chr2_71809386   Sample    C    G        1      2        2 
   2   chr2_71812646     AAsi    T    G        0      0        2 
   2   chr2_71812646     AKia    T    G        0      0        2 
   2   chr2_71812646     AOna    T    G        0      0        2 
   2   chr2_71812646     ASom    T    G        0      0        2 
   2   chr2_71812646     HCab    T    G      0.5      1        2 
   2   chr2_71812646     HPrz    T    G        1      2        2 
   2   chr2_71812646     ZBoe    T    G        0      0        2 
   2   chr2_71812646     ZGre    T    G        0      0        2 
   2   chr2_71812646     ZHar    T    G        0      0        2 
   2   chr2_71812646   Sample    T    G        0      0        2 
   2   chr2_71859003     AAsi    T    G        0      0        2 
   2   chr2_71859003     AKia    T    G        0      0        2 
   2   chr2_71859003     AOna    T    G        0      0        2 
   2   chr2_71859003     ASom    T    G      0.5      1        2 
   2   chr2_71859003     HCab    T    G        0      0        2 
   2   chr2_71859003     HPrz    T    G        0      0        2 
   2   chr2_71859003     ZBoe    T    G        0      0        2 
   2   chr2_71859003     ZGre    T    G        0      0        2 
   2   chr2_71859003     ZHar    T    G        0      0        2 
   2   chr2_71859003   Sample    T    G        0      0        2 
   2   chr2_71860392     AAsi    A    C        0      0        2 
   2   chr2_71860392     AKia    A    C        1      2        2 
   2   chr2_71860392     AOna    A    C      0.5      1        2 
   2   chr2_71860392     ASom    A    C        0      0        2 
   2   chr2_71860392     HCab    A    C        0      0        2 
   2   chr2_71860392     HPrz    A    C        0      0        2 
   2   chr2_71860392     ZBoe    A    C        0      0        2 
   2   chr2_71860392     ZGre    A    C        0      0        2 
   2   chr2_71860392     ZHar    A    C        0      0        2 
   2   chr2_71860392   Sample    A    C        0      0        2 
   2   chr2_71889652     AAsi    C    A        0      0        2 
   2   chr2_71889652     AKia    C    A        0      0        2 
   2   chr2_71889652     AOna    C    A        0      0        2 
   2   chr2_71889652     ASom    C    A        0      0        2 
   2   chr2_71889652     HCab    C    A      0.5      1        2 
   2   chr2_71889652     HPrz    C    A      0.5      1        2 
   2   chr2_71889652     ZBoe    C    A        0      0        2 
   2   chr2_71889652     ZGre    C    A        0      0        2 
   2   chr2_71889652     ZHar    C    A        0      0        2 
   2   chr2_71889652   Sample    C    A        1      2        2 
   2   chr2_71890619     AAsi    A    C        0      0        2 
   2   chr2_71890619     AKia    A    C        0      0        2 
   2   chr2_71890619     AOna    A    C        0      0        2 
   2   chr2_71890619     ASom    A    C        0      0        2 
   2   chr2_71890619     HCab    A    C        0      0        2 
   2   chr2_71890619     HPrz    A    C        0      0        2 
   2   chr2_71890619     ZBoe    A    C      0.5      1        2 
   2   chr2_71890619     ZGre    A    C        0      0        2 
   2   chr2_71890619     ZHar    A    C        0      0        2 
   2   chr2_71890619   Sample    A    C        0      0        2 
   2   chr2_71900680     AAsi    G    C        1      2        2 
   2   chr2_71900680     AKia    G    C        0      0        2 
   2   chr2_71900680     AOna    G    C        0      0        2 
   2   chr2_71900680     ASom    G    C        1      2        2 
   2   chr2_71900680     HCab    G    C        0      0        2 
   2   chr2_71900680     HPrz    G    C        0      0        2 
   2   chr2_71900680     ZBoe    G    C        0      0        2 
   2   chr2_71900680     ZGre    G    C        0      0        2 
   2   chr2_71900680     ZHar    G    C        0      0        2 
   2   chr2_71900680   Sample    G    C        0      0        2 
   2   chr2_71914806     AAsi    G    C        0      0        2 
   2   chr2_71914806     AKia    G    C        0      0        2 
   2   chr2_71914806     AOna    G    C        0      0        2 
   2   chr2_71914806     ASom    G    C        0      0        2 
   2   chr2_71914806     HCab    G    C        0      0        2 
   2   chr2_71914806     HPrz    G    C        0      0        2 
   2   chr2_71914806     ZBoe    G    C      0.5      1        2 
   2   chr2_71914806     ZGre    G    C        0      0        2 
   2   chr2_71914806     ZHar    G    C        0      0        2 
   2   chr2_71914806   Sample    G    C        0      0        2 
   2   chr2_71921809     AAsi    C    A        0      0        2 
   2   chr2_71921809     AKia    C    A        1      2        2 
   2   chr2_71921809     AOna    C    A      0.5      1        2 
   2   chr2_71921809     ASom    C    A        0      0        2 
   2   chr2_71921809     HCab    C    A        0      0        2 
   2   chr2_71921809     HPrz    C    A        0      0        2 
   2   chr2_71921809     ZBoe    C    A        1      2        2 
   2   chr2_71921809     ZGre    C    A        1      2        2 
   2   chr2_71921809     ZHar    C    A        1      2        2 
   2   chr2_71921809   Sample    C    A        0      0        2 
   2   chr2_71926326     AAsi    C    G        0      0        2 
   2   chr2_71926326     AKia    C    G        0      0        2 
   2   chr2_71926326     AOna    C    G        0      0        2 
   2   chr2_71926326     ASom    C    G        0      0        2 
   2   chr2_71926326     HCab    C    G        0      0        2 
   2   chr2_71926326     HPrz    C    G        0      0        2 
   2   chr2_71926326     ZBoe    C    G        0      0        2 
   2   chr2_71926326     ZGre    C    G        1      2        2 
   2   chr2_71926326     ZHar    C    G        0      0        2 
   2   chr2_71926326   Sample    C    G        0      0        2 
   2   chr2_71978066     AAsi    C    G        0      0        2 
   2   chr2_71978066     AKia    C    G      0.5      1        2 
   2   chr2_71978066     AOna    C    G        0      0        2 
   2   chr2_71978066     ASom    C    G        0      0        2 
   2   chr2_71978066     HCab    C    G        0      0        2 
   2   chr2_71978066     HPrz    C    G        0      0        2 
   2   chr2_71978066     ZBoe    C    G        0      0        2 
   2   chr2_71978066     ZGre    C    G        0      0        2 
   2   chr2_71978066     ZHar    C    G        0      0        2 
   2   chr2_71978066   Sample    C    G        0      0        2 
   2   chr2_71993372     AAsi    C    A        0      0        2 
   2   chr2_71993372     AKia    C    A        0      0        2 
   2   chr2_71993372     AOna    C    A        0      0        2 
   2   chr2_71993372     ASom    C    A        0      0        2 
   2   chr2_71993372     HCab    C    A        1      2        2 
   2   chr2_71993372     HPrz    C    A        1      2        2 
   2   chr2_71993372     ZBoe    C    A        0      0        2 
   2   chr2_71993372     ZGre    C    A        0      0        2 
   2   chr2_71993372     ZHar    C    A        0      0        2 
   2   chr2_71993372   Sample    C    A        1      2        2 
   2   chr2_71994777     AAsi    G    C        0      0        2 
   2   chr2_71994777     AKia    G    C      0.5      1        2 
   2   chr2_71994777     AOna    G    C        0      0        2 
   2   chr2_71994777     ASom    G    C        0      0        2 
   2   chr2_71994777     HCab    G    C        0      0        2 
   2   chr2_71994777     HPrz    G    C        0      0        2 
   2   chr2_71994777     ZBoe    G    C        0      0        2 
   2   chr2_71994777     ZGre    G    C        0      0        2 
   2   chr2_71994777     ZHar    G    C        0      0        2 
   2   chr2_71994777   Sample    G    C        0      0        2 
   2   chr2_72013307     AAsi    G    C        0      0        2 
   2   chr2_72013307     AKia    G    C        0      0        2 
   2   chr2_72013307     AOna    G    C        0      0        2 
   2   chr2_72013307     ASom    G    C        0      0        2 
   2   chr2_72013307     HCab    G    C        0      0        2 
   2   chr2_72013307     HPrz    G    C        0      0        2 
   2   chr2_72013307     ZBoe    G    C        0      0        2 
   2   chr2_72013307     ZGre    G    C        1      2        2 
   2   chr2_72013307     ZHar    G    C        0      0        2 
   2   chr2_72013307   Sample    G    C        0      0        2 
   2   chr2_72024163     AAsi    T    A        0      0        2 
   2   chr2_72024163     AKia    T    A        0      0        2 
   2   chr2_72024163     AOna    T    A        0      0        2 
   2   chr2_72024163     ASom    T    A        0      0        2 
   2   chr2_72024163     HCab    T    A        1      2        2 
   2   chr2_72024163     HPrz    T    A        1      2        2 
   2   chr2_72024163     ZBoe    T    A        0      0        2 
   2   chr2_72024163     ZGre    T    A        0      0        2 
   2   chr2_72024163     ZHar    T    A        0      0        2 
   2   chr2_72024163   Sample    T    A        1      2        2 
   2   chr2_72026291     AAsi    C    A        0      0        2 
   2   chr2_72026291     AKia    C    A        0      0        2 
   2   chr2_72026291     AOna    C    A        0      0        2 
   2   chr2_72026291     ASom    C    A        0      0        2 
   2   chr2_72026291     HCab    C    A        1      2        2 
   2   chr2_72026291     HPrz    C    A        1      2        2 
   2   chr2_72026291     ZBoe    C    A        0      0        2 
   2   chr2_72026291     ZGre    C    A        0      0        2 
   2   chr2_72026291     ZHar    C    A        0      0        2 
   2   chr2_72026291   Sample    C    A        1      2        2 
   2   chr2_72045199     AAsi    T    A        0      0        2 
   2   chr2_72045199     AKia    T    A        0      0        2 
   2   chr2_72045199     AOna    T    A        0      0        2 
   2   chr2_72045199     ASom    T    A      0.5      1        2 
   2   chr2_72045199     HCab    T    A        0      0        2 
   2   chr2_72045199     HPrz    T    A        0      0        2 
   2   chr2_72045199     ZBoe    T    A        0      0        2 
   2   chr2_72045199     ZGre    T    A        0      0        2 
   2   chr2_72045199     ZHar    T    A        0      0        2 
   2   chr2_72045199   Sample    T    A        0      0        2 
   2   chr2_72058664     AAsi    G    T        0      0        2 
   2   chr2_72058664     AKia    G    T        0      0        2 
   2   chr2_72058664     AOna    G    T        0      0        2 
   2   chr2_72058664     ASom    G    T        0      0        2 
   2   chr2_72058664     HCab    G    T        0      0        2 
   2   chr2_72058664     HPrz    G    T        0      0        2 
   2   chr2_72058664     ZBoe    G    T        0      0        2 
   2   chr2_72058664     ZGre    G    T        0      0        2 
   2   chr2_72058664     ZHar    G    T        1      2        2 
   2   chr2_72058664   Sample    G    T        0      0        2 
   2   chr2_72063216     AAsi    G    T        0      0        2 
   2   chr2_72063216     AKia    G    T        0      0        2 
   2   chr2_72063216     AOna    G    T        0      0        2 
   2   chr2_72063216     ASom    G    T        0      0        2 
   2   chr2_72063216     HCab    G    T        0      0        2 
   2   chr2_72063216     HPrz    G    T        1      2        2 
   2   chr2_72063216     ZBoe    G    T        0      0        2 
   2   chr2_72063216     ZGre    G    T        0      0        2 
   2   chr2_72063216     ZHar    G    T        0      0        2 
   2   chr2_72063216   Sample    G    T        1      2        2 
   2   chr2_72108889     AAsi    A    T        0      0        2 
   2   chr2_72108889     AKia    A    T        1      2        2 
   2   chr2_72108889     AOna    A    T        1      2        2 
   2   chr2_72108889     ASom    A    T        0      0        2 
   2   chr2_72108889     HCab    A    T        0      0        2 
   2   chr2_72108889     HPrz    A    T        0      0        2 
   2   chr2_72108889     ZBoe    A    T        0      0        2 
   2   chr2_72108889     ZGre    A    T        0      0        2 
   2   chr2_72108889     ZHar    A    T        0      0        2 
   2   chr2_72108889   Sample    A    T        0      0        2 
   2   chr2_72117217     AAsi    T    A        0      0        2 
   2   chr2_72117217     AKia    T    A        0      0        2 
   2   chr2_72117217     AOna    T    A        0      0        2 
   2   chr2_72117217     ASom    T    A        0      0        2 
   2   chr2_72117217     HCab    T    A        1      2        2 
   2   chr2_72117217     HPrz    T    A        1      2        2 
   2   chr2_72117217     ZBoe    T    A        0      0        2 
   2   chr2_72117217     ZGre    T    A        0      0        2 
   2   chr2_72117217     ZHar    T    A        0      0        2 
   2   chr2_72117217   Sample    T    A        1      2        2 
   2   chr2_72118652     AAsi    G    C        0      0        2 
   2   chr2_72118652     AKia    G    C        1      2        2 
   2   chr2_72118652     AOna    G    C        0      0        2 
   2   chr2_72118652     ASom    G    C        0      0        2 
   2   chr2_72118652     HCab    G    C        0      0        2 
   2   chr2_72118652     HPrz    G    C        0      0        2 
   2   chr2_72118652     ZBoe    G    C        0      0        2 
   2   chr2_72118652     ZGre    G    C        0      0        2 
   2   chr2_72118652     ZHar    G    C        0      0        2 
   2   chr2_72118652   Sample    G    C        0      0        2 
   2   chr2_72145782     AAsi    G    C        0      0        2 
   2   chr2_72145782     AKia    G    C        0      0        2 
   2   chr2_72145782     AOna    G    C        0      0        2 
   2   chr2_72145782     ASom    G    C        0      0        2 
   2   chr2_72145782     HCab    G    C        0      0        2 
   2   chr2_72145782     HPrz    G    C        0      0        2 
   2   chr2_72145782     ZBoe    G    C        0      0        2 
   2   chr2_72145782     ZGre    G    C        1      2        2 
   2   chr2_72145782     ZHar    G    C        0      0        2 
   2   chr2_72145782   Sample    G    C        0      0        2 
   2   chr2_72155219     AAsi    C    A        0      0        2 
   2   chr2_72155219     AKia    C    A        0      0        2 
   2   chr2_72155219     AOna    C    A        0      0        2 
   2   chr2_72155219     ASom    C    A        0      0        2 
   2   chr2_72155219     HCab    C    A        1      2        2 
   2   chr2_72155219     HPrz    C    A        1      2        2 
   2   chr2_72155219     ZBoe    C    A        0      0        2 
   2   chr2_72155219     ZGre    C    A        0      0        2 
   2   chr2_72155219     ZHar    C    A        0      0        2 
   2   chr2_72155219   Sample    C    A        1      2        2 
   2   chr2_72215051     AAsi    A    C        0      0        2 
   2   chr2_72215051     AKia    A    C        0      0        2 
   2   chr2_72215051     AOna    A    C        0      0        2 
   2   chr2_72215051     ASom    A    C        0      0        2 
   2   chr2_72215051     HCab    A    C        0      0        2 
   2   chr2_72215051     HPrz    A    C      0.5      1        2 
   2   chr2_72215051     ZBoe    A    C        0      0        2 
   2   chr2_72215051     ZGre    A    C        0      0        2 
   2   chr2_72215051     ZHar    A    C        0      0        2 
   2   chr2_72215051   Sample    A    C        1      2        2 
   2   chr2_72215057     AAsi    A    C        0      0        2 
   2   chr2_72215057     AKia    A    C      0.5      1        2 
   2   chr2_72215057     AOna    A    C        1      2        2 
   2   chr2_72215057     ASom    A    C        0      0        2 
   2   chr2_72215057     HCab    A    C        0      0        2 
   2   chr2_72215057     HPrz    A    C        0      0        2 
   2   chr2_72215057     ZBoe    A    C        0      0        2 
   2   chr2_72215057     ZGre    A    C        0      0        2 
   2   chr2_72215057     ZHar    A    C        0      0        2 
   2   chr2_72215057   Sample    A    C        0      0        2 
   2   chr2_72218110     AAsi    T    G        0      0        2 
   2   chr2_72218110     AKia    T    G        0      0        2 
   2   chr2_72218110     AOna    T    G        0      0        2 
   2   chr2_72218110     ASom    T    G        0      0        2 
   2   chr2_72218110     HCab    T    G        0      0        2 
   2   chr2_72218110     HPrz    T    G        0      0        2 
   2   chr2_72218110     ZBoe    T    G        1      2        2 
   2   chr2_72218110     ZGre    T    G        0      0        2 
   2   chr2_72218110     ZHar    T    G        0      0        2 
   2   chr2_72218110   Sample    T    G        0      0        2 
   2   chr2_72269057     AAsi    G    T        0      0        2 
   2   chr2_72269057     AKia    G    T        0      0        2 
   2   chr2_72269057     AOna    G    T      0.5      1        2 
   2   chr2_72269057     ASom    G    T        0      0        2 
   2   chr2_72269057     HCab    G    T        0      0        2 
   2   chr2_72269057     HPrz    G    T        0      0        2 
   2   chr2_72269057     ZBoe    G    T        0      0        2 
   2   chr2_72269057     ZGre    G    T        0      0        2 
   2   chr2_72269057     ZHar    G    T        0      0        2 
   2   chr2_72269057   Sample    G    T        0      0        2 
   2   chr2_72290574     AAsi    A    T        0      0        2 
   2   chr2_72290574     AKia    A    T        0      0        2 
   2   chr2_72290574     AOna    A    T        0      0        2 
   2   chr2_72290574     ASom    A    T        0      0        2 
   2   chr2_72290574     HCab    A    T        1      2        2 
   2   chr2_72290574     HPrz    A    T        1      2        2 
   2   chr2_72290574     ZBoe    A    T        0      0        2 
   2   chr2_72290574     ZGre    A    T        0      0        2 
   2   chr2_72290574     ZHar    A    T        0      0        2 
   2   chr2_72290574   Sample    A    T        1      2        2 
   2   chr2_72339542     AAsi    A    T        0      0        2 
   2   chr2_72339542     AKia    A    T        0      0        2 
   2   chr2_72339542     AOna    A    T        0      0        2 
   2   chr2_72339542     ASom    A    T        0      0        2 
   2   chr2_72339542     HCab    A    T        1      2        2 
   2   chr2_72339542     HPrz    A    T        1      2        2 
   2   chr2_72339542     ZBoe    A    T        0      0        2 
   2   chr2_72339542     ZGre    A    T        0      0        2 
   2   chr2_72339542     ZHar    A    T        0      0        2 
   2   chr2_72339542   Sample    A    T        1      2        2 
   2   chr2_72343261     AAsi    A    T        0      0        2 
   2   chr2_72343261     AKia    A    T        0      0        2 
   2   chr2_72343261     AOna    A    T        0      0        2 
   2   chr2_72343261     ASom    A    T        0      0        2 
   2   chr2_72343261     HCab    A    T        0      0        2 
   2   chr2_72343261     HPrz    A    T        0      0        2 
   2   chr2_72343261     ZBoe    A    T        0      0        2 
   2   chr2_72343261     ZGre    A    T        0      0        2 
   2   chr2_72343261     ZHar    A    T      0.5      1        2 
   2   chr2_72343261   Sample    A    T        0      0        2 
   2   chr2_72373947     AAsi    C    G        0      0        2 
   2   chr2_72373947     AKia    C    G        0      0        2 
   2   chr2_72373947     AOna    C    G        0      0        2 
   2   chr2_72373947     ASom    C    G        0      0        2 
   2   chr2_72373947     HCab    C    G        0      0        2 
   2   chr2_72373947     HPrz    C    G      0.5      1        2 
   2   chr2_72373947     ZBoe    C    G        0      0        2 
   2   chr2_72373947     ZGre    C    G        0      0        2 
   2   chr2_72373947     ZHar    C    G        0      0        2 
   2   chr2_72373947   Sample    C    G        0      0        2 
   2   chr2_72375252     AAsi    T    G        0      0        2 
   2   chr2_72375252     AKia    T    G        0      0        2 
   2   chr2_72375252     AOna    T    G        0      0        2 
   2   chr2_72375252     ASom    T    G        0      0        2 
   2   chr2_72375252     HCab    T    G        1      2        2 
   2   chr2_72375252     HPrz    T    G      0.5      1        2 
   2   chr2_72375252     ZBoe    T    G        0      0        2 
   2   chr2_72375252     ZGre    T    G        0      0        2 
   2   chr2_72375252     ZHar    T    G        0      0        2 
   2   chr2_72375252   Sample    T    G        1      2        2 
   2   chr2_72397626     AAsi    C    G        0      0        2 
   2   chr2_72397626     AKia    C    G        0      0        2 
   2   chr2_72397626     AOna    C    G        0      0        2 
   2   chr2_72397626     ASom    C    G        0      0        2 
   2   chr2_72397626     HCab    C    G        0      0        2 
   2   chr2_72397626     HPrz    C    G      0.5      1        2 
   2   chr2_72397626     ZBoe    C    G        0      0        2 
   2   chr2_72397626     ZGre    C    G        0      0        2 
   2   chr2_72397626     ZHar    C    G        0      0        2 
   2   chr2_72397626   Sample    C    G        0      0        2 
   2   chr2_72399241     AAsi    C    A        0      0        2 
   2   chr2_72399241     AKia    C    A        0      0        2 
   2   chr2_72399241     AOna    C    A        0      0        2 
   2   chr2_72399241     ASom    C    A        0      0        2 
   2   chr2_72399241     HCab    C    A        0      0        2 
   2   chr2_72399241     HPrz    C    A        0      0        2 
   2   chr2_72399241     ZBoe    C    A      0.5      1        2 
   2   chr2_72399241     ZGre    C    A        0      0        2 
   2   chr2_72399241     ZHar    C    A        0      0        2 
   2   chr2_72399241   Sample    C    A        0      0        2 
   2   chr2_72538750     AAsi    G    C        0      0        2 
   2   chr2_72538750     AKia    G    C        0      0        2 
   2   chr2_72538750     AOna    G    C        0      0        2 
   2   chr2_72538750     ASom    G    C        0      0        2 
   2   chr2_72538750     HCab    G    C        1      2        2 
   2   chr2_72538750     HPrz    G    C        1      2        2 
   2   chr2_72538750     ZBoe    G    C        0      0        2 
   2   chr2_72538750     ZGre    G    C        0      0        2 
   2   chr2_72538750     ZHar    G    C        0      0        2 
   2   chr2_72538750   Sample    G    C        1      2        2 
   2   chr2_72583801     AAsi    T    G        0      0        2 
   2   chr2_72583801     AKia    T    G        0      0        2 
   2   chr2_72583801     AOna    T    G        0      0        2 
   2   chr2_72583801     ASom    T    G        0      0        2 
   2   chr2_72583801     HCab    T    G        1      2        2 
   2   chr2_72583801     HPrz    T    G        1      2        2 
   2   chr2_72583801     ZBoe    T    G        0      0        2 
   2   chr2_72583801     ZGre    T    G        0      0        2 
   2   chr2_72583801     ZHar    T    G        0      0        2 
   2   chr2_72583801   Sample    T    G        1      2        2 
   2   chr2_72596701     AAsi    G    C        0      0        2 
   2   chr2_72596701     AKia    G    C        0      0        2 
   2   chr2_72596701     AOna    G    C      0.5      1        2 
   2   chr2_72596701     ASom    G    C        0      0        2 
   2   chr2_72596701     HCab    G    C        0      0        2 
   2   chr2_72596701     HPrz    G    C        0      0        2 
   2   chr2_72596701     ZBoe    G    C        0      0        2 
   2   chr2_72596701     ZGre    G    C        0      0        2 
   2   chr2_72596701     ZHar    G    C        0      0        2 
   2   chr2_72596701   Sample    G    C        0      0        2 
   2   chr2_72599717     AAsi    T    G        0      0        2 
   2   chr2_72599717     AKia    T    G        0      0        2 
   2   chr2_72599717     AOna    T    G        0      0        2 
   2   chr2_72599717     ASom    T    G        0      0        2 
   2   chr2_72599717     HCab    T    G        0      0        2 
   2   chr2_72599717     HPrz    T    G        0      0        2 
   2   chr2_72599717     ZBoe    T    G        0      0        2 
   2   chr2_72599717     ZGre    T    G        1      2        2 
   2   chr2_72599717     ZHar    T    G        1      2        2 
   2   chr2_72599717   Sample    T    G        0      0        2 
   2   chr2_72643525     AAsi    T    G        0      0        2 
   2   chr2_72643525     AKia    T    G        0      0        2 
   2   chr2_72643525     AOna    T    G        0      0        2 
   2   chr2_72643525     ASom    T    G        1      2        2 
   2   chr2_72643525     HCab    T    G        0      0        2 
   2   chr2_72643525     HPrz    T    G        0      0        2 
   2   chr2_72643525     ZBoe    T    G        0      0        2 
   2   chr2_72643525     ZGre    T    G        0      0        2 
   2   chr2_72643525     ZHar    T    G        0      0        2 
   2   chr2_72643525   Sample    T    G        0      0        2 
   2   chr2_72661047     AAsi    G    T        0      0        2 
   2   chr2_72661047     AKia    G    T      0.5      1        2 
   2   chr2_72661047     AOna    G    T        0      0        2 
   2   chr2_72661047     ASom    G    T        0      0        2 
   2   chr2_72661047     HCab    G    T        0      0        2 
   2   chr2_72661047     HPrz    G    T        0      0        2 
   2   chr2_72661047     ZBoe    G    T        0      0        2 
   2   chr2_72661047     ZGre    G    T        0      0        2 
   2   chr2_72661047     ZHar    G    T        0      0        2 
   2   chr2_72661047   Sample    G    T        0      0        2 
   2   chr2_72667626     AAsi    C    G        0      0        2 
   2   chr2_72667626     AKia    C    G        0      0        2 
   2   chr2_72667626     AOna    C    G        0      0        2 
   2   chr2_72667626     ASom    C    G        0      0        2 
   2   chr2_72667626     HCab    C    G        0      0        2 
   2   chr2_72667626     HPrz    C    G        0      0        2 
   2   chr2_72667626     ZBoe    C    G      0.5      1        2 
   2   chr2_72667626     ZGre    C    G        0      0        2 
   2   chr2_72667626     ZHar    C    G        0      0        2 
   2   chr2_72667626   Sample    C    G        0      0        2 
   2   chr2_72677259     AAsi    C    A        0      0        2 
   2   chr2_72677259     AKia    C    A        0      0        2 
   2   chr2_72677259     AOna    C    A        0      0        2 
   2   chr2_72677259     ASom    C    A        0      0        2 
   2   chr2_72677259     HCab    C    A        0      0        2 
   2   chr2_72677259     HPrz    C    A        0      0        2 
   2   chr2_72677259     ZBoe    C    A      0.5      1        2 
   2   chr2_72677259     ZGre    C    A        0      0        2 
   2   chr2_72677259     ZHar    C    A        0      0        2 
   2   chr2_72677259   Sample    C    A        0      0        2 
   2   chr2_72703523     AAsi    A    T        0      0        2 
   2   chr2_72703523     AKia    A    T        0      0        2 
   2   chr2_72703523     AOna    A    T        0      0        2 
   2   chr2_72703523     ASom    A    T        0      0        2 
   2   chr2_72703523     HCab    A    T        1      2        2 
   2   chr2_72703523     HPrz    A    T        1      2        2 
   2   chr2_72703523     ZBoe    A    T        0      0        2 
   2   chr2_72703523     ZGre    A    T        0      0        2 
   2   chr2_72703523     ZHar    A    T        0      0        2 
   2   chr2_72703523   Sample    A    T        1      2        2 
   2   chr2_72704150     AAsi    C    G        0      0        2 
   2   chr2_72704150     AKia    C    G        0      0        2 
   2   chr2_72704150     AOna    C    G        0      0        2 
   2   chr2_72704150     ASom    C    G      0.5      1        2 
   2   chr2_72704150     HCab    C    G        0      0        2 
   2   chr2_72704150     HPrz    C    G        0      0        2 
   2   chr2_72704150     ZBoe    C    G        0      0        2 
   2   chr2_72704150     ZGre    C    G        0      0        2 
   2   chr2_72704150     ZHar    C    G        0      0        2 
   2   chr2_72704150   Sample    C    G        0      0        2 
   2   chr2_72739056     AAsi    T    G        0      0        2 
   2   chr2_72739056     AKia    T    G        0      0        2 
   2   chr2_72739056     AOna    T    G        0      0        2 
   2   chr2_72739056     ASom    T    G        0      0        2 
   2   chr2_72739056     HCab    T    G        0      0        2 
   2   chr2_72739056     HPrz    T    G        0      0        2 
   2   chr2_72739056     ZBoe    T    G        1      2        2 
   2   chr2_72739056     ZGre    T    G        0      0        2 
   2   chr2_72739056     ZHar    T    G        0      0        2 
   2   chr2_72739056   Sample    T    G        0      0        2 
   2   chr2_72741862     AAsi    T    G        0      0        2 
   2   chr2_72741862     AKia    T    G        0      0        2 
   2   chr2_72741862     AOna    T    G        0      0        2 
   2   chr2_72741862     ASom    T    G        0      0        2 
   2   chr2_72741862     HCab    T    G        0      0        2 
   2   chr2_72741862     HPrz    T    G        0      0        2 
   2   chr2_72741862     ZBoe    T    G      0.5      1        2 
   2   chr2_72741862     ZGre    T    G        0      0        2 
   2   chr2_72741862     ZHar    T    G        0      0        2 
   2   chr2_72741862   Sample    T    G        0      0        2 
   2   chr2_72782156     AAsi    T    A        0      0        2 
   2   chr2_72782156     AKia    T    A        0      0        2 
   2   chr2_72782156     AOna    T    A        0      0        2 
   2   chr2_72782156     ASom    T    A        0      0        2 
   2   chr2_72782156     HCab    T    A        0      0        2 
   2   chr2_72782156     HPrz    T    A        0      0        2 
   2   chr2_72782156     ZBoe    T    A        1      2        2 
   2   chr2_72782156     ZGre    T    A        0      0        2 
   2   chr2_72782156     ZHar    T    A        0      0        2 
   2   chr2_72782156   Sample    T    A        0      0        2 
   2   chr2_72807146     AAsi    G    C        0      0        2 
   2   chr2_72807146     AKia    G    C        0      0        2 
   2   chr2_72807146     AOna    G    C        0      0        2 
   2   chr2_72807146     ASom    G    C        0      0        2 
   2   chr2_72807146     HCab    G    C        0      0        2 
   2   chr2_72807146     HPrz    G    C        0      0        2 
   2   chr2_72807146     ZBoe    G    C        0      0        2 
   2   chr2_72807146     ZGre    G    C        1      2        2 
   2   chr2_72807146     ZHar    G    C        0      0        2 
   2   chr2_72807146   Sample    G    C        0      0        2 
   2   chr2_72817064     AAsi    C    G        0      0        2 
   2   chr2_72817064     AKia    C    G        1      2        2 
   2   chr2_72817064     AOna    C    G        0      0        2 
   2   chr2_72817064     ASom    C    G        0      0        2 
   2   chr2_72817064     HCab    C    G        0      0        2 
   2   chr2_72817064     HPrz    C    G        0      0        2 
   2   chr2_72817064     ZBoe    C    G        0      0        2 
   2   chr2_72817064     ZGre    C    G        0      0        2 
   2   chr2_72817064     ZHar    C    G        0      0        2 
   2   chr2_72817064   Sample    C    G        0      0        2 
   2   chr2_72829236     AAsi    T    A        0      0        2 
   2   chr2_72829236     AKia    T    A        1      2        2 
   2   chr2_72829236     AOna    T    A        1      2        2 
   2   chr2_72829236     ASom    T    A        0      0        2 
   2   chr2_72829236     HCab    T    A        0      0        2 
   2   chr2_72829236     HPrz    T    A        0      0        2 
   2   chr2_72829236     ZBoe    T    A        0      0        2 
   2   chr2_72829236     ZGre    T    A        0      0        2 
   2   chr2_72829236     ZHar    T    A        0      0        2 
   2   chr2_72829236   Sample    T    A        0      0        2 
   2   chr2_72835665     AAsi    T    A        0      0        2 
   2   chr2_72835665     AKia    T    A        0      0        2 
   2   chr2_72835665     AOna    T    A        0      0        2 
   2   chr2_72835665     ASom    T    A        0      0        2 
   2   chr2_72835665     HCab    T    A      0.5      1        2 
   2   chr2_72835665     HPrz    T    A      0.5      1        2 
   2   chr2_72835665     ZBoe    T    A        0      0        2 
   2   chr2_72835665     ZGre    T    A        0      0        2 
   2   chr2_72835665     ZHar    T    A        0      0        2 
   2   chr2_72835665   Sample    T    A        1      2        2 
   2   chr2_72842543     AAsi    C    A        0      0        2 
   2   chr2_72842543     AKia    C    A        0      0        2 
   2   chr2_72842543     AOna    C    A        0      0        2 
   2   chr2_72842543     ASom    C    A        0      0        2 
   2   chr2_72842543     HCab    C    A        0      0        2 
   2   chr2_72842543     HPrz    C    A        0      0        2 
   2   chr2_72842543     ZBoe    C    A        0      0        2 
   2   chr2_72842543     ZGre    C    A        1      2        2 
   2   chr2_72842543     ZHar    C    A        0      0        2 
   2   chr2_72842543   Sample    C    A        0      0        2 
   2   chr2_72843901     AAsi    C    A        0      0        2 
   2   chr2_72843901     AKia    C    A        0      0        2 
   2   chr2_72843901     AOna    C    A        0      0        2 
   2   chr2_72843901     ASom    C    A        0      0        2 
   2   chr2_72843901     HCab    C    A        0      0        2 
   2   chr2_72843901     HPrz    C    A        0      0        2 
   2   chr2_72843901     ZBoe    C    A        0      0        2 
   2   chr2_72843901     ZGre    C    A        1      2        2 
   2   chr2_72843901     ZHar    C    A        0      0        2 
   2   chr2_72843901   Sample    C    A        0      0        2 
   2   chr2_72907771     AAsi    T    G        0      0        2 
   2   chr2_72907771     AKia    T    G        0      0        2 
   2   chr2_72907771     AOna    T    G        0      0        2 
   2   chr2_72907771     ASom    T    G        0      0        2 
   2   chr2_72907771     HCab    T    G        0      0        2 
   2   chr2_72907771     HPrz    T    G        0      0        2 
   2   chr2_72907771     ZBoe    T    G        0      0        2 
   2   chr2_72907771     ZGre    T    G        1      2        2 
   2   chr2_72907771     ZHar    T    G        0      0        2 
   2   chr2_72907771   Sample    T    G        0      0        2 
   2   chr2_72908955     AAsi    T    G        0      0        2 
   2   chr2_72908955     AKia    T    G        0      0        2 
   2   chr2_72908955     AOna    T    G        0      0        2 
   2   chr2_72908955     ASom    T    G        0      0        2 
   2   chr2_72908955     HCab    T    G      0.5      1        2 
   2   chr2_72908955     HPrz    T    G        0      0        2 
   2   chr2_72908955     ZBoe    T    G        0      0        2 
   2   chr2_72908955     ZGre    T    G        0      0        2 
   2   chr2_72908955     ZHar    T    G        0      0        2 
   2   chr2_72908955   Sample    T    G        0      0        2 
   2   chr2_72924666     AAsi    G    C        0      0        2 
   2   chr2_72924666     AKia    G    C        0      0        2 
   2   chr2_72924666     AOna    G    C        0      0        2 
   2   chr2_72924666     ASom    G    C        0      0        2 
   2   chr2_72924666     HCab    G    C        0      0        2 
   2   chr2_72924666     HPrz    G    C        0      0        2 
   2   chr2_72924666     ZBoe    G    C      0.5      1        2 
   2   chr2_72924666     ZGre    G    C        0      0        2 
   2   chr2_72924666     ZHar    G    C        0      0        2 
   2   chr2_72924666   Sample    G    C        0      0        2 
   2   chr2_72925444     AAsi    G    C        0      0        2 
   2   chr2_72925444     AKia    G    C        0      0        2 
   2   chr2_72925444     AOna    G    C        0      0        2 
   2   chr2_72925444     ASom    G    C        0      0        2 
   2   chr2_72925444     HCab    G    C        0      0        2 
   2   chr2_72925444     HPrz    G    C        0      0        2 
   2   chr2_72925444     ZBoe    G    C        0      0        2 
   2   chr2_72925444     ZGre    G    C        1      2        2 
   2   chr2_72925444     ZHar    G    C        0      0        2 
   2   chr2_72925444   Sample    G    C        0      0        2 
   2   chr2_72943663     AAsi    C    G        0      0        2 
   2   chr2_72943663     AKia    C    G        0      0        2 
   2   chr2_72943663     AOna    C    G        0      0        2 
   2   chr2_72943663     ASom    C    G      0.5      1        2 
   2   chr2_72943663     HCab    C    G        0      0        2 
   2   chr2_72943663     HPrz    C    G        0      0        2 
   2   chr2_72943663     ZBoe    C    G        0      0        2 
   2   chr2_72943663     ZGre    C    G        0      0        2 
   2   chr2_72943663     ZHar    C    G        0      0        2 
   2   chr2_72943663   Sample    C    G        0      0        2 
   2   chr2_72960333     AAsi    G    T        0      0        2 
   2   chr2_72960333     AKia    G    T        0      0        2 
   2   chr2_72960333     AOna    G    T        0      0        2 
   2   chr2_72960333     ASom    G    T        0      0        2 
   2   chr2_72960333     HCab    G    T        0      0        2 
   2   chr2_72960333     HPrz    G    T      0.5      1        2 
   2   chr2_72960333     ZBoe    G    T        0      0        2 
   2   chr2_72960333     ZGre    G    T        0      0        2 
   2   chr2_72960333     ZHar    G    T        0      0        2 
   2   chr2_72960333   Sample    G    T        0      0        2 
   2   chr2_72970668     AAsi    C    A        0      0        2 
   2   chr2_72970668     AKia    C    A        0      0        2 
   2   chr2_72970668     AOna    C    A        0      0        2 
   2   chr2_72970668     ASom    C    A        0      0        2 
   2   chr2_72970668     HCab    C    A        1      2        2 
   2   chr2_72970668     HPrz    C    A        1      2        2 
   2   chr2_72970668     ZBoe    C    A        0      0        2 
   2   chr2_72970668     ZGre    C    A        0      0        2 
   2   chr2_72970668     ZHar    C    A        0      0        2 
   2   chr2_72970668   Sample    C    A        1      2        2 
   2   chr2_72996486     AAsi    T    A        0      0        2 
   2   chr2_72996486     AKia    T    A        0      0        2 
   2   chr2_72996486     AOna    T    A        0      0        2 
   2   chr2_72996486     ASom    T    A        0      0        2 
   2   chr2_72996486     HCab    T    A        1      2        2 
   2   chr2_72996486     HPrz    T    A        1      2        2 
   2   chr2_72996486     ZBoe    T    A        0      0        2 
   2   chr2_72996486     ZGre    T    A        0      0        2 
   2   chr2_72996486     ZHar    T    A        0      0        2 
   2   chr2_72996486   Sample    T    A        1      2        2 
   2   chr2_73017815     AAsi    C    A        0      0        2 
   2   chr2_73017815     AKia    C    A        0      0        2 
   2   chr2_73017815     AOna    C    A        0      0        2 
   2   chr2_73017815     ASom    C    A        0      0        2 
   2   chr2_73017815     HCab    C    A        1      2        2 
   2   chr2_73017815     HPrz    C    A        1      2        2 
   2   chr2_73017815     ZBoe    C    A        0      0        2 
   2   chr2_73017815     ZGre    C    A        0      0        2 
   2   chr2_73017815     ZHar    C    A        0      0        2 
   2   chr2_73017815   Sample    C    A        1      2        2 
   2   chr2_73019485     AAsi    T    A        0      0        2 
   2   chr2_73019485     AKia    T    A        0      0        2 
   2   chr2_73019485     AOna    T    A        0      0        2 
   2   chr2_73019485     ASom    T    A        0      0        2 
   2   chr2_73019485     HCab    T    A        0      0        2 
   2   chr2_73019485     HPrz    T    A        0      0        2 
   2   chr2_73019485     ZBoe    T    A        1      2        2 
   2   chr2_73019485     ZGre    T    A        0      0        2 
   2   chr2_73019485     ZHar    T    A        0      0        2 
   2   chr2_73019485   Sample    T    A        0      0        2 
   2   chr2_73026624     AAsi    C    A        0      0        2 
   2   chr2_73026624     AKia    C    A        0      0        2 
   2   chr2_73026624     AOna    C    A        0      0        2 
   2   chr2_73026624     ASom    C    A        0      0        2 
   2   chr2_73026624     HCab    C    A        0      0        2 
   2   chr2_73026624     HPrz    C    A        0      0        2 
   2   chr2_73026624     ZBoe    C    A        0      0        2 
   2   chr2_73026624     ZGre    C    A        0      0        2 
   2   chr2_73026624     ZHar    C    A      0.5      1        2 
   2   chr2_73026624   Sample    C    A        0      0        2 
   2   chr2_73081455     AAsi    G    C        0      0        2 
   2   chr2_73081455     AKia    G    C        0      0        2 
   2   chr2_73081455     AOna    G    C        0      0        2 
   2   chr2_73081455     ASom    G    C        0      0        2 
   2   chr2_73081455     HCab    G    C        0      0        2 
   2   chr2_73081455     HPrz    G    C        0      0        2 
   2   chr2_73081455     ZBoe    G    C        0      0        2 
   2   chr2_73081455     ZGre    G    C      0.5      1        2 
   2   chr2_73081455     ZHar    G    C        0      0        2 
   2   chr2_73081455   Sample    G    C        0      0        2 
   2   chr2_73088704     AAsi    C    G        0      0        2 
   2   chr2_73088704     AKia    C    G        0      0        2 
   2   chr2_73088704     AOna    C    G        0      0        2 
   2   chr2_73088704     ASom    C    G        0      0        2 
   2   chr2_73088704     HCab    C    G        1      2        2 
   2   chr2_73088704     HPrz    C    G        1      2        2 
   2   chr2_73088704     ZBoe    C    G        0      0        2 
   2   chr2_73088704     ZGre    C    G        0      0        2 
   2   chr2_73088704     ZHar    C    G        0      0        2 
   2   chr2_73088704   Sample    C    G        1      2        2 
   2   chr2_73114010     AAsi    A    C        0      0        2 
   2   chr2_73114010     AKia    A    C        0      0        2 
   2   chr2_73114010     AOna    A    C        0      0        2 
   2   chr2_73114010     ASom    A    C      0.5      1        2 
   2   chr2_73114010     HCab    A    C        0      0        2 
   2   chr2_73114010     HPrz    A    C        0      0        2 
   2   chr2_73114010     ZBoe    A    C        0      0        2 
   2   chr2_73114010     ZGre    A    C        0      0        2 
   2   chr2_73114010     ZHar    A    C        0      0        2 
   2   chr2_73114010   Sample    A    C        0      0        2 
   2   chr2_73115212     AAsi    A    C        0      0        2 
   2   chr2_73115212     AKia    A    C        0      0        2 
   2   chr2_73115212     AOna    A    C        0      0        2 
   2   chr2_73115212     ASom    A    C        0      0        2 
   2   chr2_73115212     HCab    A    C        1      2        2 
   2   chr2_73115212     HPrz    A    C        1      2        2 
   2   chr2_73115212     ZBoe    A    C        0      0        2 
   2   chr2_73115212     ZGre    A    C        0      0        2 
   2   chr2_73115212     ZHar    A    C        0      0        2 
   2   chr2_73115212   Sample    A    C        1      2        2 
   2   chr2_73142953     AAsi    T    G        0      0        2 
   2   chr2_73142953     AKia    T    G        0      0        2 
   2   chr2_73142953     AOna    T    G        0      0        2 
   2   chr2_73142953     ASom    T    G        0      0        2 
   2   chr2_73142953     HCab    T    G        0      0        2 
   2   chr2_73142953     HPrz    T    G        0      0        2 
   2   chr2_73142953     ZBoe    T    G        0      0        2 
   2   chr2_73142953     ZGre    T    G        1      2        2 
   2   chr2_73142953     ZHar    T    G        0      0        2 
   2   chr2_73142953   Sample    T    G        0      0        2 
   2   chr2_73168375     AAsi    C    G        0      0        2 
   2   chr2_73168375     AKia    C    G        1      2        2 
   2   chr2_73168375     AOna    C    G        1      2        2 
   2   chr2_73168375     ASom    C    G        0      0        2 
   2   chr2_73168375     HCab    C    G        0      0        2 
   2   chr2_73168375     HPrz    C    G        0      0        2 
   2   chr2_73168375     ZBoe    C    G        0      0        2 
   2   chr2_73168375     ZGre    C    G        0      0        2 
   2   chr2_73168375     ZHar    C    G        0      0        2 
   2   chr2_73168375   Sample    C    G        0      0        2 
   2   chr2_73173423     AAsi    A    C        0      0        2 
   2   chr2_73173423     AKia    A    C        0      0        2 
   2   chr2_73173423     AOna    A    C        0      0        2 
   2   chr2_73173423     ASom    A    C        0      0        2 
   2   chr2_73173423     HCab    A    C        0      0        2 
   2   chr2_73173423     HPrz    A    C        0      0        2 
   2   chr2_73173423     ZBoe    A    C        0      0        2 
   2   chr2_73173423     ZGre    A    C        1      2        2 
   2   chr2_73173423     ZHar    A    C        0      0        2 
   2   chr2_73173423   Sample    A    C        0      0        2 
   2   chr2_73185538     AAsi    T    G        0      0        2 
   2   chr2_73185538     AKia    T    G        0      0        2 
   2   chr2_73185538     AOna    T    G        0      0        2 
   2   chr2_73185538     ASom    T    G        0      0        2 
   2   chr2_73185538     HCab    T    G      0.5      1        2 
   2   chr2_73185538     HPrz    T    G        0      0        2 
   2   chr2_73185538     ZBoe    T    G        0      0        2 
   2   chr2_73185538     ZGre    T    G        1      2        2 
   2   chr2_73185538     ZHar    T    G        0      0        2 
   2   chr2_73185538   Sample    T    G        0      0        2 
   2   chr2_73191474     AAsi    C    G      0.5      1        2 
   2   chr2_73191474     AKia    C    G        0      0        2 
   2   chr2_73191474     AOna    C    G        0      0        2 
   2   chr2_73191474     ASom    C    G        0      0        2 
   2   chr2_73191474     HCab    C    G        0      0        2 
   2   chr2_73191474     HPrz    C    G        0      0        2 
   2   chr2_73191474     ZBoe    C    G        0      0        2 
   2   chr2_73191474     ZGre    C    G        0      0        2 
   2   chr2_73191474     ZHar    C    G        0      0        2 
   2   chr2_73191474   Sample    C    G        0      0        2 
   2   chr2_73194466     AAsi    A    C        0      0        2 
   2   chr2_73194466     AKia    A    C        0      0        2 
   2   chr2_73194466     AOna    A    C        0      0        2 
   2   chr2_73194466     ASom    A    C        0      0        2 
   2   chr2_73194466     HCab    A    C        1      2        2 
   2   chr2_73194466     HPrz    A    C        1      2        2 
   2   chr2_73194466     ZBoe    A    C        0      0        2 
   2   chr2_73194466     ZGre    A    C        0      0        2 
   2   chr2_73194466     ZHar    A    C        0      0        2 
   2   chr2_73194466   Sample    A    C        1      2        2 
   2   chr2_73227635     AAsi    T    G        1      2        2 
   2   chr2_73227635     AKia    T    G        0      0        2 
   2   chr2_73227635     AOna    T    G        0      0        2 
   2   chr2_73227635     ASom    T    G        0      0        2 
   2   chr2_73227635     HCab    T    G        0      0        2 
   2   chr2_73227635     HPrz    T    G        0      0        2 
   2   chr2_73227635     ZBoe    T    G        0      0        2 
   2   chr2_73227635     ZGre    T    G        0      0        2 
   2   chr2_73227635     ZHar    T    G        0      0        2 
   2   chr2_73227635   Sample    T    G        0      0        2 
   2   chr2_73231992     AAsi    C    G        0      0        2 
   2   chr2_73231992     AKia    C    G        0      0        2 
   2   chr2_73231992     AOna    C    G        0      0        2 
   2   chr2_73231992     ASom    C    G        0      0        2 
   2   chr2_73231992     HCab    C    G        1      2        2 
   2   chr2_73231992     HPrz    C    G        1      2        2 
   2   chr2_73231992     ZBoe    C    G        0      0        2 
   2   chr2_73231992     ZGre    C    G        0      0        2 
   2   chr2_73231992     ZHar    C    G        0      0        2 
   2   chr2_73231992   Sample    C    G        1      2        2 
   2   chr2_73234710     AAsi    C    A        0      0        2 
   2   chr2_73234710     AKia    C    A        0      0        2 
   2   chr2_73234710     AOna    C    A        0      0        2 
   2   chr2_73234710     ASom    C    A        0      0        2 
   2   chr2_73234710     HCab    C    A        0      0        2 
   2   chr2_73234710     HPrz    C    A        0      0        2 
   2   chr2_73234710     ZBoe    C    A        0      0        2 
   2   chr2_73234710     ZGre    C    A        1      2        2 
   2   chr2_73234710     ZHar    C    A        0      0        2 
   2   chr2_73234710   Sample    C    A        0      0        2 
   2   chr2_73281159     AAsi    C    A        0      0        2 
   2   chr2_73281159     AKia    C    A        1      2        2 
   2   chr2_73281159     AOna    C    A        0      0        2 
   2   chr2_73281159     ASom    C    A        0      0        2 
   2   chr2_73281159     HCab    C    A        0      0        2 
   2   chr2_73281159     HPrz    C    A        0      0        2 
   2   chr2_73281159     ZBoe    C    A        0      0        2 
   2   chr2_73281159     ZGre    C    A        0      0        2 
   2   chr2_73281159     ZHar    C    A        0      0        2 
   2   chr2_73281159   Sample    C    A        0      0        2 
   2   chr2_73282295     AAsi    T    A        0      0        2 
   2   chr2_73282295     AKia    T    A        0      0        2 
   2   chr2_73282295     AOna    T    A        0      0        2 
   2   chr2_73282295     ASom    T    A        0      0        2 
   2   chr2_73282295     HCab    T    A        0      0        2 
   2   chr2_73282295     HPrz    T    A        0      0        2 
   2   chr2_73282295     ZBoe    T    A        0      0        2 
   2   chr2_73282295     ZGre    T    A        1      2        2 
   2   chr2_73282295     ZHar    T    A        0      0        2 
   2   chr2_73282295   Sample    T    A        0      0        2 
   2   chr2_73291669     AAsi    A    T        0      0        2 
   2   chr2_73291669     AKia    A    T        0      0        2 
   2   chr2_73291669     AOna    A    T        0      0        2 
   2   chr2_73291669     ASom    A    T        0      0        2 
   2   chr2_73291669     HCab    A    T        0      0        2 
   2   chr2_73291669     HPrz    A    T        0      0        2 
   2   chr2_73291669     ZBoe    A    T        0      0        2 
   2   chr2_73291669     ZGre    A    T        1      2        2 
   2   chr2_73291669     ZHar    A    T        1      2        2 
   2   chr2_73291669   Sample    A    T        0      0        2 
   2   chr2_73305790     AAsi    C    A        0      0        2 
   2   chr2_73305790     AKia    C    A        0      0        2 
   2   chr2_73305790     AOna    C    A        0      0        2 
   2   chr2_73305790     ASom    C    A      0.5      1        2 
   2   chr2_73305790     HCab    C    A        0      0        2 
   2   chr2_73305790     HPrz    C    A        0      0        2 
   2   chr2_73305790     ZBoe    C    A        0      0        2 
   2   chr2_73305790     ZGre    C    A        0      0        2 
   2   chr2_73305790     ZHar    C    A        0      0        2 
   2   chr2_73305790   Sample    C    A        0      0        2 
   2   chr2_73347447     AAsi    A    T        0      0        2 
   2   chr2_73347447     AKia    A    T        0      0        2 
   2   chr2_73347447     AOna    A    T        0      0        2 
   2   chr2_73347447     ASom    A    T        0      0        2 
   2   chr2_73347447     HCab    A    T        0      0        2 
   2   chr2_73347447     HPrz    A    T        0      0        2 
   2   chr2_73347447     ZBoe    A    T      0.5      1        2 
   2   chr2_73347447     ZGre    A    T        0      0        2 
   2   chr2_73347447     ZHar    A    T        0      0        2 
   2   chr2_73347447   Sample    A    T        0      0        2 
   2   chr2_73361328     AAsi    G    T        0      0        2 
   2   chr2_73361328     AKia    G    T        0      0        2 
   2   chr2_73361328     AOna    G    T        0      0        2 
   2   chr2_73361328     ASom    G    T        0      0        2 
   2   chr2_73361328     HCab    G    T        1      2        2 
   2   chr2_73361328     HPrz    G    T        0      0        2 
   2   chr2_73361328     ZBoe    G    T        1      2        2 
   2   chr2_73361328     ZGre    G    T        0      0        2 
   2   chr2_73361328     ZHar    G    T        0      0        2 
   2   chr2_73361328   Sample    G    T        0      0        2 
   2   chr2_73387711     AAsi    G    C        0      0        2 
   2   chr2_73387711     AKia    G    C        0      0        2 
   2   chr2_73387711     AOna    G    C        0      0        2 
   2   chr2_73387711     ASom    G    C        0      0        2 
   2   chr2_73387711     HCab    G    C        0      0        2 
   2   chr2_73387711     HPrz    G    C        0      0        2 
   2   chr2_73387711     ZBoe    G    C        1      2        2 
   2   chr2_73387711     ZGre    G    C        0      0        2 
   2   chr2_73387711     ZHar    G    C        0      0        2 
   2   chr2_73387711   Sample    G    C        0      0        2 
   2   chr2_73394510     AAsi    A    C        0      0        2 
   2   chr2_73394510     AKia    A    C        0      0        2 
   2   chr2_73394510     AOna    A    C        1      2        2 
   2   chr2_73394510     ASom    A    C        0      0        2 
   2   chr2_73394510     HCab    A    C        0      0        2 
   2   chr2_73394510     HPrz    A    C        0      0        2 
   2   chr2_73394510     ZBoe    A    C        0      0        2 
   2   chr2_73394510     ZGre    A    C        0      0        2 
   2   chr2_73394510     ZHar    A    C        0      0        2 
   2   chr2_73394510   Sample    A    C        0      0        2 
   2   chr2_73844791     AAsi    T    G        0      0        2 
   2   chr2_73844791     AKia    T    G        0      0        2 
   2   chr2_73844791     AOna    T    G        0      0        2 
   2   chr2_73844791     ASom    T    G      0.5      1        2 
   2   chr2_73844791     HCab    T    G        0      0        2 
   2   chr2_73844791     HPrz    T    G        0      0        2 
   2   chr2_73844791     ZBoe    T    G        0      0        2 
   2   chr2_73844791     ZGre    T    G        0      0        2 
   2   chr2_73844791     ZHar    T    G        0      0        2 
   2   chr2_73844791   Sample    T    G        0      0        2 
   2   chr2_73861096     AAsi    T    G        0      0        2 
   2   chr2_73861096     AKia    T    G        0      0        2 
   2   chr2_73861096     AOna    T    G        0      0        2 
   2   chr2_73861096     ASom    T    G        0      0        2 
   2   chr2_73861096     HCab    T    G        0      0        2 
   2   chr2_73861096     HPrz    T    G        0      0        2 
   2   chr2_73861096     ZBoe    T    G        0      0        2 
   2   chr2_73861096     ZGre    T    G        0      0        2 
   2   chr2_73861096     ZHar    T    G      0.5      1        2 
   2   chr2_73861096   Sample    T    G        0      0        2 
   2   chr2_73878285     AAsi    G    C        0      0        2 
   2   chr2_73878285     AKia    G    C        0      0        2 
   2   chr2_73878285     AOna    G    C        0      0        2 
   2   chr2_73878285     ASom    G    C        0      0        2 
   2   chr2_73878285     HCab    G    C        1      2        2 
   2   chr2_73878285     HPrz    G    C        1      2        2 
   2   chr2_73878285     ZBoe    G    C        0      0        2 
   2   chr2_73878285     ZGre    G    C        0      0        2 
   2   chr2_73878285     ZHar    G    C        0      0        2 
   2   chr2_73878285   Sample    G    C        1      2        2 
   2   chr2_73898857     AAsi    C    A        1      2        2 
   2   chr2_73898857     AKia    C    A        0      0        2 
   2   chr2_73898857     AOna    C    A        0      0        2 
   2   chr2_73898857     ASom    C    A        0      0        2 
   2   chr2_73898857     HCab    C    A        0      0        2 
   2   chr2_73898857     HPrz    C    A        0      0        2 
   2   chr2_73898857     ZBoe    C    A        0      0        2 
   2   chr2_73898857     ZGre    C    A        0      0        2 
   2   chr2_73898857     ZHar    C    A        0      0        2 
   2   chr2_73898857   Sample    C    A        0      0        2 
   2   chr2_73910308     AAsi    A    C        1      2        2 
   2   chr2_73910308     AKia    A    C        0      0        2 
   2   chr2_73910308     AOna    A    C        0      0        2 
   2   chr2_73910308     ASom    A    C        1      2        2 
   2   chr2_73910308     HCab    A    C        0      0        2 
   2   chr2_73910308     HPrz    A    C        0      0        2 
   2   chr2_73910308     ZBoe    A    C        0      0        2 
   2   chr2_73910308     ZGre    A    C        0      0        2 
   2   chr2_73910308     ZHar    A    C        0      0        2 
   2   chr2_73910308   Sample    A    C        0      0        2 
   2   chr2_73912485     AAsi    T    G        0      0        2 
   2   chr2_73912485     AKia    T    G        0      0        2 
   2   chr2_73912485     AOna    T    G        0      0        2 
   2   chr2_73912485     ASom    T    G        0      0        2 
   2   chr2_73912485     HCab    T    G        1      2        2 
   2   chr2_73912485     HPrz    T    G        1      2        2 
   2   chr2_73912485     ZBoe    T    G        0      0        2 
   2   chr2_73912485     ZGre    T    G        0      0        2 
   2   chr2_73912485     ZHar    T    G        0      0        2 
   2   chr2_73912485   Sample    T    G        1      2        2 
   2   chr2_73913106     AAsi    T    A        0      0        2 
   2   chr2_73913106     AKia    T    A        0      0        2 
   2   chr2_73913106     AOna    T    A        0      0        2 
   2   chr2_73913106     ASom    T    A        0      0        2 
   2   chr2_73913106     HCab    T    A        0      0        2 
   2   chr2_73913106     HPrz    T    A      0.5      1        2 
   2   chr2_73913106     ZBoe    T    A        0      0        2 
   2   chr2_73913106     ZGre    T    A        0      0        2 
   2   chr2_73913106     ZHar    T    A        0      0        2 
   2   chr2_73913106   Sample    T    A        1      2        2 
   2   chr2_73922354     AAsi    G    C        0      0        2 
   2   chr2_73922354     AKia    G    C        0      0        2 
   2   chr2_73922354     AOna    G    C        0      0        2 
   2   chr2_73922354     ASom    G    C        0      0        2 
   2   chr2_73922354     HCab    G    C        1      2        2 
   2   chr2_73922354     HPrz    G    C        1      2        2 
   2   chr2_73922354     ZBoe    G    C        0      0        2 
   2   chr2_73922354     ZGre    G    C        0      0        2 
   2   chr2_73922354     ZHar    G    C        0      0        2 
   2   chr2_73922354   Sample    G    C        1      2        2 
   2   chr2_73923890     AAsi    A    C        0      0        2 
   2   chr2_73923890     AKia    A    C        0      0        2 
   2   chr2_73923890     AOna    A    C      0.5      1        2 
   2   chr2_73923890     ASom    A    C        0      0        2 
   2   chr2_73923890     HCab    A    C        0      0        2 
   2   chr2_73923890     HPrz    A    C        0      0        2 
   2   chr2_73923890     ZBoe    A    C        0      0        2 
   2   chr2_73923890     ZGre    A    C        0      0        2 
   2   chr2_73923890     ZHar    A    C        0      0        2 
   2   chr2_73923890   Sample    A    C        0      0        2 
   2   chr2_73945080     AAsi    A    C        0      0        2 
   2   chr2_73945080     AKia    A    C        0      0        2 
   2   chr2_73945080     AOna    A    C        0      0        2 
   2   chr2_73945080     ASom    A    C        0      0        2 
   2   chr2_73945080     HCab    A    C        1      2        2 
   2   chr2_73945080     HPrz    A    C        1      2        2 
   2   chr2_73945080     ZBoe    A    C        0      0        2 
   2   chr2_73945080     ZGre    A    C        0      0        2 
   2   chr2_73945080     ZHar    A    C        0      0        2 
   2   chr2_73945080   Sample    A    C        1      2        2 
   2   chr2_73955115     AAsi    A    T        1      2        2 
   2   chr2_73955115     AKia    A    T        0      0        2 
   2   chr2_73955115     AOna    A    T        0      0        2 
   2   chr2_73955115     ASom    A    T        1      2        2 
   2   chr2_73955115     HCab    A    T        0      0        2 
   2   chr2_73955115     HPrz    A    T        0      0        2 
   2   chr2_73955115     ZBoe    A    T        0      0        2 
   2   chr2_73955115     ZGre    A    T        0      0        2 
   2   chr2_73955115     ZHar    A    T        0      0        2 
   2   chr2_73955115   Sample    A    T        0      0        2 
   2   chr2_73964060     AAsi    G    T        0      0        2 
   2   chr2_73964060     AKia    G    T        0      0        2 
   2   chr2_73964060     AOna    G    T      0.5      1        2 
   2   chr2_73964060     ASom    G    T        0      0        2 
   2   chr2_73964060     HCab    G    T        0      0        2 
   2   chr2_73964060     HPrz    G    T        0      0        2 
   2   chr2_73964060     ZBoe    G    T        0      0        2 
   2   chr2_73964060     ZGre    G    T        0      0        2 
   2   chr2_73964060     ZHar    G    T        0      0        2 
   2   chr2_73964060   Sample    G    T        0      0        2 
   2   chr2_73971090     AAsi    A    T        0      0        2 
   2   chr2_73971090     AKia    A    T        0      0        2 
   2   chr2_73971090     AOna    A    T        0      0        2 
   2   chr2_73971090     ASom    A    T        0      0        2 
   2   chr2_73971090     HCab    A    T        1      2        2 
   2   chr2_73971090     HPrz    A    T        1      2        2 
   2   chr2_73971090     ZBoe    A    T        0      0        2 
   2   chr2_73971090     ZGre    A    T        0      0        2 
   2   chr2_73971090     ZHar    A    T        0      0        2 
   2   chr2_73971090   Sample    A    T        1      2        2 
   2   chr2_73999818     AAsi    A    C        0      0        2 
   2   chr2_73999818     AKia    A    C        0      0        2 
   2   chr2_73999818     AOna    A    C        0      0        2 
   2   chr2_73999818     ASom    A    C        0      0        2 
   2   chr2_73999818     HCab    A    C        0      0        2 
   2   chr2_73999818     HPrz    A    C        0      0        2 
   2   chr2_73999818     ZBoe    A    C        0      0        2 
   2   chr2_73999818     ZGre    A    C        1      2        2 
   2   chr2_73999818     ZHar    A    C        0      0        2 
   2   chr2_73999818   Sample    A    C        0      0        2 
   2   chr2_74005409     AAsi    T    G        0      0        2 
   2   chr2_74005409     AKia    T    G        0      0        2 
   2   chr2_74005409     AOna    T    G        0      0        2 
   2   chr2_74005409     ASom    T    G        0      0        2 
   2   chr2_74005409     HCab    T    G        0      0        2 
   2   chr2_74005409     HPrz    T    G        0      0        2 
   2   chr2_74005409     ZBoe    T    G        0      0        2 
   2   chr2_74005409     ZGre    T    G        0      0        2 
   2   chr2_74005409     ZHar    T    G        1      2        2 
   2   chr2_74005409   Sample    T    G        0      0        2 
   2   chr2_74034578     AAsi    G    T        0      0        2 
   2   chr2_74034578     AKia    G    T        0      0        2 
   2   chr2_74034578     AOna    G    T      0.5      1        2 
   2   chr2_74034578     ASom    G    T        0      0        2 
   2   chr2_74034578     HCab    G    T        0      0        2 
   2   chr2_74034578     HPrz    G    T        0      0        2 
   2   chr2_74034578     ZBoe    G    T        0      0        2 
   2   chr2_74034578     ZGre    G    T        0      0        2 
   2   chr2_74034578     ZHar    G    T        0      0        2 
   2   chr2_74034578   Sample    G    T        0      0        2 
   2   chr2_74099318     AAsi    A    T        0      0        2 
   2   chr2_74099318     AKia    A    T        0      0        2 
   2   chr2_74099318     AOna    A    T        0      0        2 
   2   chr2_74099318     ASom    A    T        0      0        2 
   2   chr2_74099318     HCab    A    T        0      0        2 
   2   chr2_74099318     HPrz    A    T        0      0        2 
   2   chr2_74099318     ZBoe    A    T        1      2        2 
   2   chr2_74099318     ZGre    A    T        1      2        2 
   2   chr2_74099318     ZHar    A    T        0      0        2 
   2   chr2_74099318   Sample    A    T        0      0        2 
   2   chr2_74129009     AAsi    G    T        0      0        2 
   2   chr2_74129009     AKia    G    T        0      0        2 
   2   chr2_74129009     AOna    G    T        0      0        2 
   2   chr2_74129009     ASom    G    T        0      0        2 
   2   chr2_74129009     HCab    G    T      0.5      1        2 
   2   chr2_74129009     HPrz    G    T        0      0        2 
   2   chr2_74129009     ZBoe    G    T        0      0        2 
   2   chr2_74129009     ZGre    G    T        0      0        2 
   2   chr2_74129009     ZHar    G    T        0      0        2 
   2   chr2_74129009   Sample    G    T        0      0        2 
   2   chr2_74145392     AAsi    G    C        0      0        2 
   2   chr2_74145392     AKia    G    C        0      0        2 
   2   chr2_74145392     AOna    G    C      0.5      1        2 
   2   chr2_74145392     ASom    G    C        0      0        2 
   2   chr2_74145392     HCab    G    C        0      0        2 
   2   chr2_74145392     HPrz    G    C        0      0        2 
   2   chr2_74145392     ZBoe    G    C        0      0        2 
   2   chr2_74145392     ZGre    G    C        0      0        2 
   2   chr2_74145392     ZHar    G    C        0      0        2 
   2   chr2_74145392   Sample    G    C        0      0        2 
   2   chr2_74149368     AAsi    G    T        0      0        2 
   2   chr2_74149368     AKia    G    T        0      0        2 
   2   chr2_74149368     AOna    G    T        0      0        2 
   2   chr2_74149368     ASom    G    T        0      0        2 
   2   chr2_74149368     HCab    G    T        0      0        2 
   2   chr2_74149368     HPrz    G    T      0.5      1        2 
   2   chr2_74149368     ZBoe    G    T        0      0        2 
   2   chr2_74149368     ZGre    G    T        0      0        2 
   2   chr2_74149368     ZHar    G    T        0      0        2 
   2   chr2_74149368   Sample    G    T        0      0        2 
   2   chr2_74153965     AAsi    A    T        0      0        2 
   2   chr2_74153965     AKia    A    T        0      0        2 
   2   chr2_74153965     AOna    A    T        0      0        2 
   2   chr2_74153965     ASom    A    T        0      0        2 
   2   chr2_74153965     HCab    A    T        0      0        2 
   2   chr2_74153965     HPrz    A    T      0.5      1        2 
   2   chr2_74153965     ZBoe    A    T        0      0        2 
   2   chr2_74153965     ZGre    A    T        0      0        2 
   2   chr2_74153965     ZHar    A    T        0      0        2 
   2   chr2_74153965   Sample    A    T        0      0        2 
   2   chr2_74178761     AAsi    A    C        0      0        2 
   2   chr2_74178761     AKia    A    C        0      0        2 
   2   chr2_74178761     AOna    A    C        0      0        2 
   2   chr2_74178761     ASom    A    C        0      0        2 
   2   chr2_74178761     HCab    A    C        1      2        2 
   2   chr2_74178761     HPrz    A    C        1      2        2 
   2   chr2_74178761     ZBoe    A    C        0      0        2 
   2   chr2_74178761     ZGre    A    C        0      0        2 
   2   chr2_74178761     ZHar    A    C        0      0        2 
   2   chr2_74178761   Sample    A    C        1      2        2 
   2   chr2_74187342     AAsi    A    T        0      0        2 
   2   chr2_74187342     AKia    A    T        1      2        2 
   2   chr2_74187342     AOna    A    T        0      0        2 
   2   chr2_74187342     ASom    A    T        0      0        2 
   2   chr2_74187342     HCab    A    T        0      0        2 
   2   chr2_74187342     HPrz    A    T        0      0        2 
   2   chr2_74187342     ZBoe    A    T        0      0        2 
   2   chr2_74187342     ZGre    A    T        0      0        2 
   2   chr2_74187342     ZHar    A    T        0      0        2 
   2   chr2_74187342   Sample    A    T        0      0        2 
   2   chr2_74200796     AAsi    A    C        0      0        2 
   2   chr2_74200796     AKia    A    C        0      0        2 
   2   chr2_74200796     AOna    A    C        0      0        2 
   2   chr2_74200796     ASom    A    C        0      0        2 
   2   chr2_74200796     HCab    A    C        0      0        2 
   2   chr2_74200796     HPrz    A    C        0      0        2 
   2   chr2_74200796     ZBoe    A    C        1      2        2 
   2   chr2_74200796     ZGre    A    C        0      0        2 
   2   chr2_74200796     ZHar    A    C        0      0        2 
   2   chr2_74200796   Sample    A    C        0      0        2 
   2   chr2_74220730     AAsi    A    C      0.5      1        2 
   2   chr2_74220730     AKia    A    C        0      0        2 
   2   chr2_74220730     AOna    A    C        0      0        2 
   2   chr2_74220730     ASom    A    C        0      0        2 
   2   chr2_74220730     HCab    A    C        0      0        2 
   2   chr2_74220730     HPrz    A    C        0      0        2 
   2   chr2_74220730     ZBoe    A    C        0      0        2 
   2   chr2_74220730     ZGre    A    C        0      0        2 
   2   chr2_74220730     ZHar    A    C        0      0        2 
   2   chr2_74220730   Sample    A    C        0      0        2 
   2   chr2_74222112     AAsi    T    G        0      0        2 
   2   chr2_74222112     AKia    T    G        0      0        2 
   2   chr2_74222112     AOna    T    G        0      0        2 
   2   chr2_74222112     ASom    T    G        0      0        2 
   2   chr2_74222112     HCab    T    G        1      2        2 
   2   chr2_74222112     HPrz    T    G        1      2        2 
   2   chr2_74222112     ZBoe    T    G        0      0        2 
   2   chr2_74222112     ZGre    T    G        0      0        2 
   2   chr2_74222112     ZHar    T    G        0      0        2 
   2   chr2_74222112   Sample    T    G        1      2        2 
   2   chr2_74223033     AAsi    T    A        0      0        2 
   2   chr2_74223033     AKia    T    A        0      0        2 
   2   chr2_74223033     AOna    T    A        0      0        2 
   2   chr2_74223033     ASom    T    A        0      0        2 
   2   chr2_74223033     HCab    T    A        1      2        2 
   2   chr2_74223033     HPrz    T    A        1      2        2 
   2   chr2_74223033     ZBoe    T    A        0      0        2 
   2   chr2_74223033     ZGre    T    A        0      0        2 
   2   chr2_74223033     ZHar    T    A        0      0        2 
   2   chr2_74223033   Sample    T    A        1      2        2 
   2   chr2_74226036     AAsi    G    C        0      0        2 
   2   chr2_74226036     AKia    G    C        0      0        2 
   2   chr2_74226036     AOna    G    C        0      0        2 
   2   chr2_74226036     ASom    G    C        0      0        2 
   2   chr2_74226036     HCab    G    C        1      2        2 
   2   chr2_74226036     HPrz    G    C        1      2        2 
   2   chr2_74226036     ZBoe    G    C        0      0        2 
   2   chr2_74226036     ZGre    G    C        0      0        2 
   2   chr2_74226036     ZHar    G    C        0      0        2 
   2   chr2_74226036   Sample    G    C        1      2        2 
   2   chr2_74227512     AAsi    G    C        0      0        2 
   2   chr2_74227512     AKia    G    C        0      0        2 
   2   chr2_74227512     AOna    G    C        0      0        2 
   2   chr2_74227512     ASom    G    C        0      0        2 
   2   chr2_74227512     HCab    G    C        1      2        2 
   2   chr2_74227512     HPrz    G    C        1      2        2 
   2   chr2_74227512     ZBoe    G    C        0      0        2 
   2   chr2_74227512     ZGre    G    C        0      0        2 
   2   chr2_74227512     ZHar    G    C        0      0        2 
   2   chr2_74227512   Sample    G    C        1      2        2 
   2   chr2_74248746     AAsi    T    G        1      2        2 
   2   chr2_74248746     AKia    T    G        0      0        2 
   2   chr2_74248746     AOna    T    G        0      0        2 
   2   chr2_74248746     ASom    T    G        1      2        2 
   2   chr2_74248746     HCab    T    G        0      0        2 
   2   chr2_74248746     HPrz    T    G        0      0        2 
   2   chr2_74248746     ZBoe    T    G        0      0        2 
   2   chr2_74248746     ZGre    T    G        0      0        2 
   2   chr2_74248746     ZHar    T    G        0      0        2 
   2   chr2_74248746   Sample    T    G        0      0        2 
   2   chr2_74268233     AAsi    T    G        0      0        2 
   2   chr2_74268233     AKia    T    G        0      0        2 
   2   chr2_74268233     AOna    T    G        0      0        2 
   2   chr2_74268233     ASom    T    G        0      0        2 
   2   chr2_74268233     HCab    T    G        0      0        2 
   2   chr2_74268233     HPrz    T    G        0      0        2 
   2   chr2_74268233     ZBoe    T    G        0      0        2 
   2   chr2_74268233     ZGre    T    G        1      2        2 
   2   chr2_74268233     ZHar    T    G        0      0        2 
   2   chr2_74268233   Sample    T    G        0      0        2 
   2   chr2_74275755     AAsi    C    A        1      2        2 
   2   chr2_74275755     AKia    C    A        0      0        2 
   2   chr2_74275755     AOna    C    A        0      0        2 
   2   chr2_74275755     ASom    C    A        1      2        2 
   2   chr2_74275755     HCab    C    A        0      0        2 
   2   chr2_74275755     HPrz    C    A        0      0        2 
   2   chr2_74275755     ZBoe    C    A        0      0        2 
   2   chr2_74275755     ZGre    C    A        0      0        2 
   2   chr2_74275755     ZHar    C    A        0      0        2 
   2   chr2_74275755   Sample    C    A        0      0        2 
   2   chr2_74293110     AAsi    G    C        0      0        2 
   2   chr2_74293110     AKia    G    C        0      0        2 
   2   chr2_74293110     AOna    G    C        0      0        2 
   2   chr2_74293110     ASom    G    C        0      0        2 
   2   chr2_74293110     HCab    G    C        1      2        2 
   2   chr2_74293110     HPrz    G    C        1      2        2 
   2   chr2_74293110     ZBoe    G    C        0      0        2 
   2   chr2_74293110     ZGre    G    C        0      0        2 
   2   chr2_74293110     ZHar    G    C        0      0        2 
   2   chr2_74293110   Sample    G    C        1      2        2 
   2   chr2_74306237     AAsi    C    G        0      0        2 
   2   chr2_74306237     AKia    C    G        0      0        2 
   2   chr2_74306237     AOna    C    G        0      0        2 
   2   chr2_74306237     ASom    C    G        0      0        2 
   2   chr2_74306237     HCab    C    G      0.5      1        2 
   2   chr2_74306237     HPrz    C    G        0      0        2 
   2   chr2_74306237     ZBoe    C    G        0      0        2 
   2   chr2_74306237     ZGre    C    G        0      0        2 
   2   chr2_74306237     ZHar    C    G        0      0        2 
   2   chr2_74306237   Sample    C    G        0      0        2 
   2   chr2_74313015     AAsi    G    T        0      0        2 
   2   chr2_74313015     AKia    G    T        1      2        2 
   2   chr2_74313015     AOna    G    T        0      0        2 
   2   chr2_74313015     ASom    G    T        0      0        2 
   2   chr2_74313015     HCab    G    T        0      0        2 
   2   chr2_74313015     HPrz    G    T        0      0        2 
   2   chr2_74313015     ZBoe    G    T        0      0        2 
   2   chr2_74313015     ZGre    G    T        0      0        2 
   2   chr2_74313015     ZHar    G    T        0      0        2 
   2   chr2_74313015   Sample    G    T        0      0        2 
   2   chr2_74413500     AAsi    G    C        0      0        2 
   2   chr2_74413500     AKia    G    C        0      0        2 
   2   chr2_74413500     AOna    G    C        0      0        2 
   2   chr2_74413500     ASom    G    C      0.5      1        2 
   2   chr2_74413500     HCab    G    C        0      0        2 
   2   chr2_74413500     HPrz    G    C        0      0        2 
   2   chr2_74413500     ZBoe    G    C        0      0        2 
   2   chr2_74413500     ZGre    G    C        0      0        2 
   2   chr2_74413500     ZHar    G    C        0      0        2 
   2   chr2_74413500   Sample    G    C        0      0        2 
   2   chr2_74435497     AAsi    G    C        0      0        2 
   2   chr2_74435497     AKia    G    C        0      0        2 
   2   chr2_74435497     AOna    G    C        0      0        2 
   2   chr2_74435497     ASom    G    C        0      0        2 
   2   chr2_74435497     HCab    G    C        1      2        2 
   2   chr2_74435497     HPrz    G    C        1      2        2 
   2   chr2_74435497     ZBoe    G    C        0      0        2 
   2   chr2_74435497     ZGre    G    C        0      0        2 
   2   chr2_74435497     ZHar    G    C        0      0        2 
   2   chr2_74435497   Sample    G    C        1      2        2 
   2   chr2_74445776     AAsi    C    G        0      0        2 
   2   chr2_74445776     AKia    C    G        0      0        2 
   2   chr2_74445776     AOna    C    G      0.5      1        2 
   2   chr2_74445776     ASom    C    G        0      0        2 
   2   chr2_74445776     HCab    C    G        0      0        2 
   2   chr2_74445776     HPrz    C    G        0      0        2 
   2   chr2_74445776     ZBoe    C    G        0      0        2 
   2   chr2_74445776     ZGre    C    G        0      0        2 
   2   chr2_74445776     ZHar    C    G        0      0        2 
   2   chr2_74445776   Sample    C    G        0      0        2 
   2   chr2_74477768     AAsi    A    C        0      0        2 
   2   chr2_74477768     AKia    A    C        0      0        2 
   2   chr2_74477768     AOna    A    C        0      0        2 
   2   chr2_74477768     ASom    A    C        0      0        2 
   2   chr2_74477768     HCab    A    C        0      0        2 
   2   chr2_74477768     HPrz    A    C        0      0        2 
   2   chr2_74477768     ZBoe    A    C        0      0        2 
   2   chr2_74477768     ZGre    A    C      0.5      1        2 
   2   chr2_74477768     ZHar    A    C        0      0        2 
   2   chr2_74477768   Sample    A    C        0      0        2 
   2   chr2_74484070     AAsi    A    C        0      0        2 
   2   chr2_74484070     AKia    A    C        0      0        2 
   2   chr2_74484070     AOna    A    C        0      0        2 
   2   chr2_74484070     ASom    A    C        0      0        2 
   2   chr2_74484070     HCab    A    C        0      0        2 
   2   chr2_74484070     HPrz    A    C        0      0        2 
   2   chr2_74484070     ZBoe    A    C        0      0        2 
   2   chr2_74484070     ZGre    A    C      0.5      1        2 
   2   chr2_74484070     ZHar    A    C        0      0        2 
   2   chr2_74484070   Sample    A    C        0      0        2 
   2   chr2_74485358     AAsi    A    C        1      2        2 
   2   chr2_74485358     AKia    A    C        0      0        2 
   2   chr2_74485358     AOna    A    C        0      0        2 
   2   chr2_74485358     ASom    A    C        1      2        2 
   2   chr2_74485358     HCab    A    C        1      2        2 
   2   chr2_74485358     HPrz    A    C        1      2        2 
   2   chr2_74485358     ZBoe    A    C        0      0        2 
   2   chr2_74485358     ZGre    A    C        0      0        2 
   2   chr2_74485358     ZHar    A    C        0      0        2 
   2   chr2_74485358   Sample    A    C        1      2        2 
   2   chr2_74511837     AAsi    T    G        0      0        2 
   2   chr2_74511837     AKia    T    G      0.5      1        2 
   2   chr2_74511837     AOna    T    G        0      0        2 
   2   chr2_74511837     ASom    T    G        0      0        2 
   2   chr2_74511837     HCab    T    G        0      0        2 
   2   chr2_74511837     HPrz    T    G        0      0        2 
   2   chr2_74511837     ZBoe    T    G        0      0        2 
   2   chr2_74511837     ZGre    T    G        0      0        2 
   2   chr2_74511837     ZHar    T    G        0      0        2 
   2   chr2_74511837   Sample    T    G        0      0        2 
   2   chr2_74521865     AAsi    C    G        0      0        2 
   2   chr2_74521865     AKia    C    G        0      0        2 
   2   chr2_74521865     AOna    C    G        0      0        2 
   2   chr2_74521865     ASom    C    G        0      0        2 
   2   chr2_74521865     HCab    C    G        1      2        2 
   2   chr2_74521865     HPrz    C    G        1      2        2 
   2   chr2_74521865     ZBoe    C    G        0      0        2 
   2   chr2_74521865     ZGre    C    G        0      0        2 
   2   chr2_74521865     ZHar    C    G        0      0        2 
   2   chr2_74521865   Sample    C    G        1      2        2 
   2   chr2_74559282     AAsi    A    T        0      0        2 
   2   chr2_74559282     AKia    A    T        0      0        2 
   2   chr2_74559282     AOna    A    T        0      0        2 
   2   chr2_74559282     ASom    A    T        0      0        2 
   2   chr2_74559282     HCab    A    T        1      2        2 
   2   chr2_74559282     HPrz    A    T        1      2        2 
   2   chr2_74559282     ZBoe    A    T        0      0        2 
   2   chr2_74559282     ZGre    A    T        0      0        2 
   2   chr2_74559282     ZHar    A    T        1      2        2 
   2   chr2_74559282   Sample    A    T        1      2        2 
   2   chr2_74567297     AAsi    T    A        0      0        2 
   2   chr2_74567297     AKia    T    A        0      0        2 
   2   chr2_74567297     AOna    T    A        0      0        2 
   2   chr2_74567297     ASom    T    A        0      0        2 
   2   chr2_74567297     HCab    T    A        0      0        2 
   2   chr2_74567297     HPrz    T    A        0      0        2 
   2   chr2_74567297     ZBoe    T    A        0      0        2 
   2   chr2_74567297     ZGre    T    A      0.5      1        2 
   2   chr2_74567297     ZHar    T    A        0      0        2 
   2   chr2_74567297   Sample    T    A        0      0        2 
   2   chr2_74568713     AAsi    C    A        0      0        2 
   2   chr2_74568713     AKia    C    A        0      0        2 
   2   chr2_74568713     AOna    C    A        0      0        2 
   2   chr2_74568713     ASom    C    A        0      0        2 
   2   chr2_74568713     HCab    C    A        1      2        2 
   2   chr2_74568713     HPrz    C    A        1      2        2 
   2   chr2_74568713     ZBoe    C    A        0      0        2 
   2   chr2_74568713     ZGre    C    A        0      0        2 
   2   chr2_74568713     ZHar    C    A        0      0        2 
   2   chr2_74568713   Sample    C    A        1      2        2 
   2   chr2_74592098     AAsi    G    C        0      0        2 
   2   chr2_74592098     AKia    G    C        0      0        2 
   2   chr2_74592098     AOna    G    C        0      0        2 
   2   chr2_74592098     ASom    G    C        0      0        2 
   2   chr2_74592098     HCab    G    C        1      2        2 
   2   chr2_74592098     HPrz    G    C        1      2        2 
   2   chr2_74592098     ZBoe    G    C        0      0        2 
   2   chr2_74592098     ZGre    G    C        0      0        2 
   2   chr2_74592098     ZHar    G    C        0      0        2 
   2   chr2_74592098   Sample    G    C        1      2        2 
   2   chr2_74606857     AAsi    G    C        0      0        2 
   2   chr2_74606857     AKia    G    C        0      0        2 
   2   chr2_74606857     AOna    G    C        0      0        2 
   2   chr2_74606857     ASom    G    C        0      0        2 
   2   chr2_74606857     HCab    G    C        0      0        2 
   2   chr2_74606857     HPrz    G    C        0      0        2 
   2   chr2_74606857     ZBoe    G    C        0      0        2 
   2   chr2_74606857     ZGre    G    C        0      0        2 
   2   chr2_74606857     ZHar    G    C      0.5      1        2 
   2   chr2_74606857   Sample    G    C        0      0        2 
   2   chr2_74613127     AAsi    C    G        0      0        2 
   2   chr2_74613127     AKia    C    G        0      0        2 
   2   chr2_74613127     AOna    C    G        0      0        2 
   2   chr2_74613127     ASom    C    G        0      0        2 
   2   chr2_74613127     HCab    C    G      0.5      1        2 
   2   chr2_74613127     HPrz    C    G        0      0        2 
   2   chr2_74613127     ZBoe    C    G        0      0        2 
   2   chr2_74613127     ZGre    C    G        0      0        2 
   2   chr2_74613127     ZHar    C    G        0      0        2 
   2   chr2_74613127   Sample    C    G        0      0        2 
   2   chr2_74629274     AAsi    C    G        0      0        2 
   2   chr2_74629274     AKia    C    G        0      0        2 
   2   chr2_74629274     AOna    C    G        0      0        2 
   2   chr2_74629274     ASom    C    G        0      0        2 
   2   chr2_74629274     HCab    C    G        0      0        2 
   2   chr2_74629274     HPrz    C    G        0      0        2 
   2   chr2_74629274     ZBoe    C    G        1      2        2 
   2   chr2_74629274     ZGre    C    G        0      0        2 
   2   chr2_74629274     ZHar    C    G        0      0        2 
   2   chr2_74629274   Sample    C    G        0      0        2 
   2   chr2_74633571     AAsi    A    C        0      0        2 
   2   chr2_74633571     AKia    A    C        0      0        2 
   2   chr2_74633571     AOna    A    C        0      0        2 
   2   chr2_74633571     ASom    A    C      0.5      1        2 
   2   chr2_74633571     HCab    A    C        0      0        2 
   2   chr2_74633571     HPrz    A    C        0      0        2 
   2   chr2_74633571     ZBoe    A    C        0      0        2 
   2   chr2_74633571     ZGre    A    C        0      0        2 
   2   chr2_74633571     ZHar    A    C        0      0        2 
   2   chr2_74633571   Sample    A    C        0      0        2 
   2   chr2_74678727     AAsi    G    C      0.5      1        2 
   2   chr2_74678727     AKia    G    C        0      0        2 
   2   chr2_74678727     AOna    G    C        0      0        2 
   2   chr2_74678727     ASom    G    C        0      0        2 
   2   chr2_74678727     HCab    G    C        0      0        2 
   2   chr2_74678727     HPrz    G    C        0      0        2 
   2   chr2_74678727     ZBoe    G    C        0      0        2 
   2   chr2_74678727     ZGre    G    C        0      0        2 
   2   chr2_74678727     ZHar    G    C        0      0        2 
   2   chr2_74678727   Sample    G    C        0      0        2 
   2   chr2_74710446     AAsi    T    G        0      0        2 
   2   chr2_74710446     AKia    T    G        0      0        2 
   2   chr2_74710446     AOna    T    G        0      0        2 
   2   chr2_74710446     ASom    T    G        0      0        2 
   2   chr2_74710446     HCab    T    G      0.5      1        2 
   2   chr2_74710446     HPrz    T    G        0      0        2 
   2   chr2_74710446     ZBoe    T    G        0      0        2 
   2   chr2_74710446     ZGre    T    G        0      0        2 
   2   chr2_74710446     ZHar    T    G        0      0        2 
   2   chr2_74710446   Sample    T    G        0      0        2 
   2   chr2_74738720     AAsi    A    T        0      0        2 
   2   chr2_74738720     AKia    A    T      0.5      1        2 
   2   chr2_74738720     AOna    A    T        0      0        2 
   2   chr2_74738720     ASom    A    T        0      0        2 
   2   chr2_74738720     HCab    A    T        0      0        2 
   2   chr2_74738720     HPrz    A    T        0      0        2 
   2   chr2_74738720     ZBoe    A    T        0      0        2 
   2   chr2_74738720     ZGre    A    T        0      0        2 
   2   chr2_74738720     ZHar    A    T        0      0        2 
   2   chr2_74738720   Sample    A    T        0      0        2 
   2   chr2_74750903     AAsi    C    G        0      0        2 
   2   chr2_74750903     AKia    C    G        0      0        2 
   2   chr2_74750903     AOna    C    G        0      0        2 
   2   chr2_74750903     ASom    C    G        0      0        2 
   2   chr2_74750903     HCab    C    G        1      2        2 
   2   chr2_74750903     HPrz    C    G        1      2        2 
   2   chr2_74750903     ZBoe    C    G        0      0        2 
   2   chr2_74750903     ZGre    C    G        0      0        2 
   2   chr2_74750903     ZHar    C    G        0      0        2 
   2   chr2_74750903   Sample    C    G        1      2        2 
   2   chr2_74793242     AAsi    G    C      0.5      1        2 
   2   chr2_74793242     AKia    G    C        0      0        2 
   2   chr2_74793242     AOna    G    C        0      0        2 
   2   chr2_74793242     ASom    G    C      0.5      1        2 
   2   chr2_74793242     HCab    G    C        0      0        2 
   2   chr2_74793242     HPrz    G    C        0      0        2 
   2   chr2_74793242     ZBoe    G    C        0      0        2 
   2   chr2_74793242     ZGre    G    C        0      0        2 
   2   chr2_74793242     ZHar    G    C        0      0        2 
   2   chr2_74793242   Sample    G    C        0      0        2 
   2   chr2_74810814     AAsi    T    A        0      0        2 
   2   chr2_74810814     AKia    T    A        0      0        2 
   2   chr2_74810814     AOna    T    A        0      0        2 
   2   chr2_74810814     ASom    T    A        0      0        2 
   2   chr2_74810814     HCab    T    A        0      0        2 
   2   chr2_74810814     HPrz    T    A        0      0        2 
   2   chr2_74810814     ZBoe    T    A        1      2        2 
   2   chr2_74810814     ZGre    T    A        0      0        2 
   2   chr2_74810814     ZHar    T    A        0      0        2 
   2   chr2_74810814   Sample    T    A        0      0        2 
   2   chr2_74816480     AAsi    G    T        0      0        2 
   2   chr2_74816480     AKia    G    T        0      0        2 
   2   chr2_74816480     AOna    G    T        0      0        2 
   2   chr2_74816480     ASom    G    T        0      0        2 
   2   chr2_74816480     HCab    G    T        1      2        2 
   2   chr2_74816480     HPrz    G    T        1      2        2 
   2   chr2_74816480     ZBoe    G    T        0      0        2 
   2   chr2_74816480     ZGre    G    T        0      0        2 
   2   chr2_74816480     ZHar    G    T        0      0        2 
   2   chr2_74816480   Sample    G    T        1      2        2 
   2   chr2_74864197     AAsi    C    A        0      0        2 
   2   chr2_74864197     AKia    C    A        0      0        2 
   2   chr2_74864197     AOna    C    A        0      0        2 
   2   chr2_74864197     ASom    C    A        0      0        2 
   2   chr2_74864197     HCab    C    A        0      0        2 
   2   chr2_74864197     HPrz    C    A        0      0        2 
   2   chr2_74864197     ZBoe    C    A        0      0        2 
   2   chr2_74864197     ZGre    C    A      0.5      1        2 
   2   chr2_74864197     ZHar    C    A        0      0        2 
   2   chr2_74864197   Sample    C    A        0      0        2 
   2   chr2_74873303     AAsi    C    G        0      0        2 
   2   chr2_74873303     AKia    C    G        0      0        2 
   2   chr2_74873303     AOna    C    G        0      0        2 
   2   chr2_74873303     ASom    C    G        0      0        2 
   2   chr2_74873303     HCab    C    G      0.5      1        2 
   2   chr2_74873303     HPrz    C    G        0      0        2 
   2   chr2_74873303     ZBoe    C    G        0      0        2 
   2   chr2_74873303     ZGre    C    G        0      0        2 
   2   chr2_74873303     ZHar    C    G        0      0        2 
   2   chr2_74873303   Sample    C    G        0      0        2 
   2   chr2_74885755     AAsi    C    A        0      0        2 
   2   chr2_74885755     AKia    C    A        1      2        2 
   2   chr2_74885755     AOna    C    A      0.5      1        2 
   2   chr2_74885755     ASom    C    A        0      0        2 
   2   chr2_74885755     HCab    C    A        0      0        2 
   2   chr2_74885755     HPrz    C    A        0      0        2 
   2   chr2_74885755     ZBoe    C    A        0      0        2 
   2   chr2_74885755     ZGre    C    A        0      0        2 
   2   chr2_74885755     ZHar    C    A        0      0        2 
   2   chr2_74885755   Sample    C    A        0      0        2 
   2   chr2_74914494     AAsi    C    A        0      0        2 
   2   chr2_74914494     AKia    C    A        0      0        2 
   2   chr2_74914494     AOna    C    A        0      0        2 
   2   chr2_74914494     ASom    C    A        0      0        2 
   2   chr2_74914494     HCab    C    A        0      0        2 
   2   chr2_74914494     HPrz    C    A        0      0        2 
   2   chr2_74914494     ZBoe    C    A        0      0        2 
   2   chr2_74914494     ZGre    C    A        0      0        2 
   2   chr2_74914494     ZHar    C    A      0.5      1        2 
   2   chr2_74914494   Sample    C    A        0      0        2 
   2   chr2_74924893     AAsi    A    C        0      0        2 
   2   chr2_74924893     AKia    A    C      0.5      1        2 
   2   chr2_74924893     AOna    A    C        0      0        2 
   2   chr2_74924893     ASom    A    C        0      0        2 
   2   chr2_74924893     HCab    A    C        0      0        2 
   2   chr2_74924893     HPrz    A    C        0      0        2 
   2   chr2_74924893     ZBoe    A    C        0      0        2 
   2   chr2_74924893     ZGre    A    C        0      0        2 
   2   chr2_74924893     ZHar    A    C        0      0        2 
   2   chr2_74924893   Sample    A    C        0      0        2 
   2   chr2_74956014     AAsi    G    T        0      0        2 
   2   chr2_74956014     AKia    G    T        0      0        2 
   2   chr2_74956014     AOna    G    T        0      0        2 
   2   chr2_74956014     ASom    G    T        0      0        2 
   2   chr2_74956014     HCab    G    T        0      0        2 
   2   chr2_74956014     HPrz    G    T        0      0        2 
   2   chr2_74956014     ZBoe    G    T      0.5      1        2 
   2   chr2_74956014     ZGre    G    T        0      0        2 
   2   chr2_74956014     ZHar    G    T        0      0        2 
   2   chr2_74956014   Sample    G    T        0      0        2 
   2   chr2_74980611     AAsi    T    A        0      0        2 
   2   chr2_74980611     AKia    T    A        0      0        2 
   2   chr2_74980611     AOna    T    A        0      0        2 
   2   chr2_74980611     ASom    T    A        0      0        2 
   2   chr2_74980611     HCab    T    A        1      2        2 
   2   chr2_74980611     HPrz    T    A        1      2        2 
   2   chr2_74980611     ZBoe    T    A        0      0        2 
   2   chr2_74980611     ZGre    T    A        0      0        2 
   2   chr2_74980611     ZHar    T    A        0      0        2 
   2   chr2_74980611   Sample    T    A        1      2        2 
   2   chr2_74990798     AAsi    A    C        0      0        2 
   2   chr2_74990798     AKia    A    C        0      0        2 
   2   chr2_74990798     AOna    A    C        0      0        2 
   2   chr2_74990798     ASom    A    C        0      0        2 
   2   chr2_74990798     HCab    A    C        1      2        2 
   2   chr2_74990798     HPrz    A    C        1      2        2 
   2   chr2_74990798     ZBoe    A    C        0      0        2 
   2   chr2_74990798     ZGre    A    C        0      0        2 
   2   chr2_74990798     ZHar    A    C        0      0        2 
   2   chr2_74990798   Sample    A    C        1      2        2 
   2   chr2_74996791     AAsi    C    A        0      0        2 
   2   chr2_74996791     AKia    C    A        0      0        2 
   2   chr2_74996791     AOna    C    A        0      0        2 
   2   chr2_74996791     ASom    C    A        0      0        2 
   2   chr2_74996791     HCab    C    A        0      0        2 
   2   chr2_74996791     HPrz    C    A      0.5      1        2 
   2   chr2_74996791     ZBoe    C    A        0      0        2 
   2   chr2_74996791     ZGre    C    A        0      0        2 
   2   chr2_74996791     ZHar    C    A        0      0        2 
   2   chr2_74996791   Sample    C    A        1      2        2 
   2   chr2_75048284     AAsi    C    G        0      0        2 
   2   chr2_75048284     AKia    C    G        0      0        2 
   2   chr2_75048284     AOna    C    G        0      0        2 
   2   chr2_75048284     ASom    C    G        0      0        2 
   2   chr2_75048284     HCab    C    G        0      0        2 
   2   chr2_75048284     HPrz    C    G        0      0        2 
   2   chr2_75048284     ZBoe    C    G        0      0        2 
   2   chr2_75048284     ZGre    C    G      0.5      1        2 
   2   chr2_75048284     ZHar    C    G        0      0        2 
   2   chr2_75048284   Sample    C    G        0      0        2 
   2   chr2_75056300     AAsi    T    G        0      0        2 
   2   chr2_75056300     AKia    T    G        0      0        2 
   2   chr2_75056300     AOna    T    G        0      0        2 
   2   chr2_75056300     ASom    T    G        0      0        2 
   2   chr2_75056300     HCab    T    G        0      0        2 
   2   chr2_75056300     HPrz    T    G        0      0        2 
   2   chr2_75056300     ZBoe    T    G        1      2        2 
   2   chr2_75056300     ZGre    T    G        1      2        2 
   2   chr2_75056300     ZHar    T    G        1      2        2 
   2   chr2_75056300   Sample    T    G        0      0        2 
   2   chr2_75058311     AAsi    A    T        0      0        2 
   2   chr2_75058311     AKia    A    T        0      0        2 
   2   chr2_75058311     AOna    A    T        0      0        2 
   2   chr2_75058311     ASom    A    T        0      0        2 
   2   chr2_75058311     HCab    A    T        1      2        2 
   2   chr2_75058311     HPrz    A    T        1      2        2 
   2   chr2_75058311     ZBoe    A    T        0      0        2 
   2   chr2_75058311     ZGre    A    T        0      0        2 
   2   chr2_75058311     ZHar    A    T        0      0        2 
   2   chr2_75058311   Sample    A    T        1      2        2 
   2   chr2_75064152     AAsi    T    A        0      0        2 
   2   chr2_75064152     AKia    T    A        0      0        2 
   2   chr2_75064152     AOna    T    A        0      0        2 
   2   chr2_75064152     ASom    T    A        0      0        2 
   2   chr2_75064152     HCab    T    A        1      2        2 
   2   chr2_75064152     HPrz    T    A        1      2        2 
   2   chr2_75064152     ZBoe    T    A        0      0        2 
   2   chr2_75064152     ZGre    T    A        0      0        2 
   2   chr2_75064152     ZHar    T    A        0      0        2 
   2   chr2_75064152   Sample    T    A        1      2        2 
   2   chr2_75080564     AAsi    G    T        0      0        2 
   2   chr2_75080564     AKia    G    T        0      0        2 
   2   chr2_75080564     AOna    G    T        0      0        2 
   2   chr2_75080564     ASom    G    T        0      0        2 
   2   chr2_75080564     HCab    G    T        1      2        2 
   2   chr2_75080564     HPrz    G    T        1      2        2 
   2   chr2_75080564     ZBoe    G    T        0      0        2 
   2   chr2_75080564     ZGre    G    T        0      0        2 
   2   chr2_75080564     ZHar    G    T        0      0        2 
   2   chr2_75080564   Sample    G    T        1      2        2 
   2   chr2_75083170     AAsi    G    T        1      2        2 
   2   chr2_75083170     AKia    G    T        0      0        2 
   2   chr2_75083170     AOna    G    T        0      0        2 
   2   chr2_75083170     ASom    G    T        1      2        2 
   2   chr2_75083170     HCab    G    T        0      0        2 
   2   chr2_75083170     HPrz    G    T        0      0        2 
   2   chr2_75083170     ZBoe    G    T        0      0        2 
   2   chr2_75083170     ZGre    G    T        0      0        2 
   2   chr2_75083170     ZHar    G    T        0      0        2 
   2   chr2_75083170   Sample    G    T        0      0        2 
   2   chr2_75098403     AAsi    C    A        0      0        2 
   2   chr2_75098403     AKia    C    A        0      0        2 
   2   chr2_75098403     AOna    C    A        0      0        2 
   2   chr2_75098403     ASom    C    A        0      0        2 
   2   chr2_75098403     HCab    C    A        1      2        2 
   2   chr2_75098403     HPrz    C    A      0.5      1        2 
   2   chr2_75098403     ZBoe    C    A        0      0        2 
   2   chr2_75098403     ZGre    C    A        0      0        2 
   2   chr2_75098403     ZHar    C    A        0      0        2 
   2   chr2_75098403   Sample    C    A        1      2        2 
   2   chr2_75116292     AAsi    C    G        0      0        2 
   2   chr2_75116292     AKia    C    G        0      0        2 
   2   chr2_75116292     AOna    C    G        0      0        2 
   2   chr2_75116292     ASom    C    G        0      0        2 
   2   chr2_75116292     HCab    C    G        0      0        2 
   2   chr2_75116292     HPrz    C    G        0      0        2 
   2   chr2_75116292     ZBoe    C    G        1      2        2 
   2   chr2_75116292     ZGre    C    G        0      0        2 
   2   chr2_75116292     ZHar    C    G        0      0        2 
   2   chr2_75116292   Sample    C    G        0      0        2 
   2   chr2_75119108     AAsi    G    C        0      0        2 
   2   chr2_75119108     AKia    G    C      0.5      1        2 
   2   chr2_75119108     AOna    G    C        0      0        2 
   2   chr2_75119108     ASom    G    C        0      0        2 
   2   chr2_75119108     HCab    G    C        0      0        2 
   2   chr2_75119108     HPrz    G    C        0      0        2 
   2   chr2_75119108     ZBoe    G    C        0      0        2 
   2   chr2_75119108     ZGre    G    C        0      0        2 
   2   chr2_75119108     ZHar    G    C        0      0        2 
   2   chr2_75119108   Sample    G    C        0      0        2 
   2   chr2_75126922     AAsi    A    C        0      0        2 
   2   chr2_75126922     AKia    A    C        0      0        2 
   2   chr2_75126922     AOna    A    C        0      0        2 
   2   chr2_75126922     ASom    A    C        0      0        2 
   2   chr2_75126922     HCab    A    C        0      0        2 
   2   chr2_75126922     HPrz    A    C        0      0        2 
   2   chr2_75126922     ZBoe    A    C        0      0        2 
   2   chr2_75126922     ZGre    A    C        0      0        2 
   2   chr2_75126922     ZHar    A    C        1      2        2 
   2   chr2_75126922   Sample    A    C        0      0        2 
   2   chr2_75131880     AAsi    C    A        0      0        2 
   2   chr2_75131880     AKia    C    A        0      0        2 
   2   chr2_75131880     AOna    C    A        0      0        2 
   2   chr2_75131880     ASom    C    A        0      0        2 
   2   chr2_75131880     HCab    C    A        0      0        2 
   2   chr2_75131880     HPrz    C    A        0      0        2 
   2   chr2_75131880     ZBoe    C    A        0      0        2 
   2   chr2_75131880     ZGre    C    A      0.5      1        2 
   2   chr2_75131880     ZHar    C    A        0      0        2 
   2   chr2_75131880   Sample    C    A        0      0        2 
   2   chr2_75152509     AAsi    C    A        0      0        2 
   2   chr2_75152509     AKia    C    A        0      0        2 
   2   chr2_75152509     AOna    C    A        1      2        2 
   2   chr2_75152509     ASom    C    A        0      0        2 
   2   chr2_75152509     HCab    C    A        0      0        2 
   2   chr2_75152509     HPrz    C    A        0      0        2 
   2   chr2_75152509     ZBoe    C    A        0      0        2 
   2   chr2_75152509     ZGre    C    A        0      0        2 
   2   chr2_75152509     ZHar    C    A        0      0        2 
   2   chr2_75152509   Sample    C    A        0      0        2 
   2   chr2_75158994     AAsi    C    A        0      0        2 
   2   chr2_75158994     AKia    C    A        0      0        2 
   2   chr2_75158994     AOna    C    A        0      0        2 
   2   chr2_75158994     ASom    C    A        0      0        2 
   2   chr2_75158994     HCab    C    A        1      2        2 
   2   chr2_75158994     HPrz    C    A        1      2        2 
   2   chr2_75158994     ZBoe    C    A        0      0        2 
   2   chr2_75158994     ZGre    C    A        0      0        2 
   2   chr2_75158994     ZHar    C    A        0      0        2 
   2   chr2_75158994   Sample    C    A        1      2        2 
   2   chr2_75182747     AAsi    T    A        0      0        2 
   2   chr2_75182747     AKia    T    A        0      0        2 
   2   chr2_75182747     AOna    T    A      0.5      1        2 
   2   chr2_75182747     ASom    T    A        0      0        2 
   2   chr2_75182747     HCab    T    A        0      0        2 
   2   chr2_75182747     HPrz    T    A        0      0        2 
   2   chr2_75182747     ZBoe    T    A        0      0        2 
   2   chr2_75182747     ZGre    T    A        0      0        2 
   2   chr2_75182747     ZHar    T    A        0      0        2 
   2   chr2_75182747   Sample    T    A        0      0        2 
   2   chr2_75202657     AAsi    G    T        0      0        2 
   2   chr2_75202657     AKia    G    T        0      0        2 
   2   chr2_75202657     AOna    G    T        0      0        2 
   2   chr2_75202657     ASom    G    T        0      0        2 
   2   chr2_75202657     HCab    G    T        0      0        2 
   2   chr2_75202657     HPrz    G    T        0      0        2 
   2   chr2_75202657     ZBoe    G    T      0.5      1        2 
   2   chr2_75202657     ZGre    G    T        0      0        2 
   2   chr2_75202657     ZHar    G    T        0      0        2 
   2   chr2_75202657   Sample    G    T        0      0        2 
   2   chr2_75218189     AAsi    C    G        0      0        2 
   2   chr2_75218189     AKia    C    G        0      0        2 
   2   chr2_75218189     AOna    C    G        0      0        2 
   2   chr2_75218189     ASom    C    G        0      0        2 
   2   chr2_75218189     HCab    C    G        1      2        2 
   2   chr2_75218189     HPrz    C    G        1      2        2 
   2   chr2_75218189     ZBoe    C    G        0      0        2 
   2   chr2_75218189     ZGre    C    G        0      0        2 
   2   chr2_75218189     ZHar    C    G        0      0        2 
   2   chr2_75218189   Sample    C    G        1      2        2 
   2   chr2_75228452     AAsi    C    G        0      0        2 
   2   chr2_75228452     AKia    C    G        0      0        2 
   2   chr2_75228452     AOna    C    G        0      0        2 
   2   chr2_75228452     ASom    C    G        0      0        2 
   2   chr2_75228452     HCab    C    G        1      2        2 
   2   chr2_75228452     HPrz    C    G        1      2        2 
   2   chr2_75228452     ZBoe    C    G        0      0        2 
   2   chr2_75228452     ZGre    C    G        0      0        2 
   2   chr2_75228452     ZHar    C    G        0      0        2 
   2   chr2_75228452   Sample    C    G        1      2        2 
   2   chr2_75230736     AAsi    A    T        1      2        2 
   2   chr2_75230736     AKia    A    T        1      2        2 
   2   chr2_75230736     AOna    A    T        1      2        2 
   2   chr2_75230736     ASom    A    T        1      2        2 
   2   chr2_75230736     HCab    A    T        0      0        2 
   2   chr2_75230736     HPrz    A    T        0      0        2 
   2   chr2_75230736     ZBoe    A    T        0      0        2 
   2   chr2_75230736     ZGre    A    T        0      0        2 
   2   chr2_75230736     ZHar    A    T        0      0        2 
   2   chr2_75230736   Sample    A    T        0      0        2 
   2   chr2_75289757     AAsi    C    A        0      0        2 
   2   chr2_75289757     AKia    C    A        0      0        2 
   2   chr2_75289757     AOna    C    A        0      0        2 
   2   chr2_75289757     ASom    C    A        0      0        2 
   2   chr2_75289757     HCab    C    A        1      2        2 
   2   chr2_75289757     HPrz    C    A        1      2        2 
   2   chr2_75289757     ZBoe    C    A        0      0        2 
   2   chr2_75289757     ZGre    C    A        0      0        2 
   2   chr2_75289757     ZHar    C    A        0      0        2 
   2   chr2_75289757   Sample    C    A        1      2        2 
   2   chr2_75297701     AAsi    T    A        0      0        2 
   2   chr2_75297701     AKia    T    A        0      0        2 
   2   chr2_75297701     AOna    T    A        0      0        2 
   2   chr2_75297701     ASom    T    A        0      0        2 
   2   chr2_75297701     HCab    T    A        0      0        2 
   2   chr2_75297701     HPrz    T    A        0      0        2 
   2   chr2_75297701     ZBoe    T    A        0      0        2 
   2   chr2_75297701     ZGre    T    A        0      0        2 
   2   chr2_75297701     ZHar    T    A      0.5      1        2 
   2   chr2_75297701   Sample    T    A        0      0        2 
   2   chr2_75302452     AAsi    C    G        0      0        2 
   2   chr2_75302452     AKia    C    G        0      0        2 
   2   chr2_75302452     AOna    C    G        0      0        2 
   2   chr2_75302452     ASom    C    G        0      0        2 
   2   chr2_75302452     HCab    C    G        1      2        2 
   2   chr2_75302452     HPrz    C    G        1      2        2 
   2   chr2_75302452     ZBoe    C    G        0      0        2 
   2   chr2_75302452     ZGre    C    G        0      0        2 
   2   chr2_75302452     ZHar    C    G        0      0        2 
   2   chr2_75302452   Sample    C    G        1      2        2 
   2   chr2_75322415     AAsi    A    C      0.5      1        2 
   2   chr2_75322415     AKia    A    C        0      0        2 
   2   chr2_75322415     AOna    A    C        0      0        2 
   2   chr2_75322415     ASom    A    C        0      0        2 
   2   chr2_75322415     HCab    A    C        0      0        2 
   2   chr2_75322415     HPrz    A    C        0      0        2 
   2   chr2_75322415     ZBoe    A    C        0      0        2 
   2   chr2_75322415     ZGre    A    C        0      0        2 
   2   chr2_75322415     ZHar    A    C        0      0        2 
   2   chr2_75322415   Sample    A    C        0      0        2 
   2   chr2_75350404     AAsi    G    T        0      0        2 
   2   chr2_75350404     AKia    G    T        0      0        2 
   2   chr2_75350404     AOna    G    T        0      0        2 
   2   chr2_75350404     ASom    G    T        0      0        2 
   2   chr2_75350404     HCab    G    T        0      0        2 
   2   chr2_75350404     HPrz    G    T      0.5      1        2 
   2   chr2_75350404     ZBoe    G    T        0      0        2 
   2   chr2_75350404     ZGre    G    T        0      0        2 
   2   chr2_75350404     ZHar    G    T        0      0        2 
   2   chr2_75350404   Sample    G    T        0      0        2 
   2   chr2_75398184     AAsi    G    C        0      0        2 
   2   chr2_75398184     AKia    G    C        0      0        2 
   2   chr2_75398184     AOna    G    C      0.5      1        2 
   2   chr2_75398184     ASom    G    C        0      0        2 
   2   chr2_75398184     HCab    G    C        0      0        2 
   2   chr2_75398184     HPrz    G    C        0      0        2 
   2   chr2_75398184     ZBoe    G    C        0      0        2 
   2   chr2_75398184     ZGre    G    C        0      0        2 
   2   chr2_75398184     ZHar    G    C        0      0        2 
   2   chr2_75398184   Sample    G    C        0      0        2 
   2   chr2_75414985     AAsi    C    G        0      0        2 
   2   chr2_75414985     AKia    C    G        0      0        2 
   2   chr2_75414985     AOna    C    G      0.5      1        2 
   2   chr2_75414985     ASom    C    G        0      0        2 
   2   chr2_75414985     HCab    C    G        0      0        2 
   2   chr2_75414985     HPrz    C    G        0      0        2 
   2   chr2_75414985     ZBoe    C    G        1      2        2 
   2   chr2_75414985     ZGre    C    G        1      2        2 
   2   chr2_75414985     ZHar    C    G        1      2        2 
   2   chr2_75414985   Sample    C    G        0      0        2 
   2   chr2_75426102     AAsi    A    C        0      0        2 
   2   chr2_75426102     AKia    A    C        0      0        2 
   2   chr2_75426102     AOna    A    C        1      2        2 
   2   chr2_75426102     ASom    A    C        0      0        2 
   2   chr2_75426102     HCab    A    C        0      0        2 
   2   chr2_75426102     HPrz    A    C        0      0        2 
   2   chr2_75426102     ZBoe    A    C        0      0        2 
   2   chr2_75426102     ZGre    A    C        0      0        2 
   2   chr2_75426102     ZHar    A    C        0      0        2 
   2   chr2_75426102   Sample    A    C        0      0        2 
   2   chr2_75428110     AAsi    C    G        0      0        2 
   2   chr2_75428110     AKia    C    G        0      0        2 
   2   chr2_75428110     AOna    C    G        0      0        2 
   2   chr2_75428110     ASom    C    G        0      0        2 
   2   chr2_75428110     HCab    C    G        1      2        2 
   2   chr2_75428110     HPrz    C    G        1      2        2 
   2   chr2_75428110     ZBoe    C    G        0      0        2 
   2   chr2_75428110     ZGre    C    G        0      0        2 
   2   chr2_75428110     ZHar    C    G        0      0        2 
   2   chr2_75428110   Sample    C    G        1      2        2 
   2   chr2_75491158     AAsi    C    G        0      0        2 
   2   chr2_75491158     AKia    C    G        0      0        2 
   2   chr2_75491158     AOna    C    G        0      0        2 
   2   chr2_75491158     ASom    C    G        0      0        2 
   2   chr2_75491158     HCab    C    G        0      0        2 
   2   chr2_75491158     HPrz    C    G        0      0        2 
   2   chr2_75491158     ZBoe    C    G        0      0        2 
   2   chr2_75491158     ZGre    C    G        1      2        2 
   2   chr2_75491158     ZHar    C    G        0      0        2 
   2   chr2_75491158   Sample    C    G        0      0        2 
   2   chr2_75502505     AAsi    A    C        0      0        2 
   2   chr2_75502505     AKia    A    C        0      0        2 
   2   chr2_75502505     AOna    A    C        0      0        2 
   2   chr2_75502505     ASom    A    C        0      0        2 
   2   chr2_75502505     HCab    A    C        1      2        2 
   2   chr2_75502505     HPrz    A    C        1      2        2 
   2   chr2_75502505     ZBoe    A    C        0      0        2 
   2   chr2_75502505     ZGre    A    C        0      0        2 
   2   chr2_75502505     ZHar    A    C        0      0        2 
   2   chr2_75502505   Sample    A    C        1      2        2 
   2   chr2_75525398     AAsi    T    G        0      0        2 
   2   chr2_75525398     AKia    T    G        0      0        2 
   2   chr2_75525398     AOna    T    G        0      0        2 
   2   chr2_75525398     ASom    T    G        0      0        2 
   2   chr2_75525398     HCab    T    G        0      0        2 
   2   chr2_75525398     HPrz    T    G        0      0        2 
   2   chr2_75525398     ZBoe    T    G        0      0        2 
   2   chr2_75525398     ZGre    T    G        0      0        2 
   2   chr2_75525398     ZHar    T    G        1      2        2 
   2   chr2_75525398   Sample    T    G        0      0        2 
   2   chr2_75543675     AAsi    C    A        0      0        2 
   2   chr2_75543675     AKia    C    A        0      0        2 
   2   chr2_75543675     AOna    C    A        0      0        2 
   2   chr2_75543675     ASom    C    A      0.5      1        2 
   2   chr2_75543675     HCab    C    A        0      0        2 
   2   chr2_75543675     HPrz    C    A        0      0        2 
   2   chr2_75543675     ZBoe    C    A        0      0        2 
   2   chr2_75543675     ZGre    C    A        0      0        2 
   2   chr2_75543675     ZHar    C    A        0      0        2 
   2   chr2_75543675   Sample    C    A        0      0        2 
   2   chr2_75544136     AAsi    T    G        0      0        2 
   2   chr2_75544136     AKia    T    G        0      0        2 
   2   chr2_75544136     AOna    T    G        0      0        2 
   2   chr2_75544136     ASom    T    G        0      0        2 
   2   chr2_75544136     HCab    T    G        0      0        2 
   2   chr2_75544136     HPrz    T    G        0      0        2 
   2   chr2_75544136     ZBoe    T    G      0.5      1        2 
   2   chr2_75544136     ZGre    T    G        0      0        2 
   2   chr2_75544136     ZHar    T    G        0      0        2 
   2   chr2_75544136   Sample    T    G        0      0        2 
   2   chr2_75573395     AAsi    C    G        0      0        2 
   2   chr2_75573395     AKia    C    G        0      0        2 
   2   chr2_75573395     AOna    C    G        0      0        2 
   2   chr2_75573395     ASom    C    G      0.5      1        2 
   2   chr2_75573395     HCab    C    G        0      0        2 
   2   chr2_75573395     HPrz    C    G        0      0        2 
   2   chr2_75573395     ZBoe    C    G        0      0        2 
   2   chr2_75573395     ZGre    C    G        0      0        2 
   2   chr2_75573395     ZHar    C    G        0      0        2 
   2   chr2_75573395   Sample    C    G        0      0        2 
   2   chr2_75575494     AAsi    T    G        0      0        2 
   2   chr2_75575494     AKia    T    G        0      0        2 
   2   chr2_75575494     AOna    T    G        0      0        2 
   2   chr2_75575494     ASom    T    G        0      0        2 
   2   chr2_75575494     HCab    T    G        1      2        2 
   2   chr2_75575494     HPrz    T    G        1      2        2 
   2   chr2_75575494     ZBoe    T    G        0      0        2 
   2   chr2_75575494     ZGre    T    G        0      0        2 
   2   chr2_75575494     ZHar    T    G        0      0        2 
   2   chr2_75575494   Sample    T    G        1      2        2 
   2   chr2_75628434     AAsi    T    G        0      0        2 
   2   chr2_75628434     AKia    T    G        0      0        2 
   2   chr2_75628434     AOna    T    G        0      0        2 
   2   chr2_75628434     ASom    T    G        0      0        2 
   2   chr2_75628434     HCab    T    G        1      2        2 
   2   chr2_75628434     HPrz    T    G        1      2        2 
   2   chr2_75628434     ZBoe    T    G        0      0        2 
   2   chr2_75628434     ZGre    T    G        0      0        2 
   2   chr2_75628434     ZHar    T    G        0      0        2 
   2   chr2_75628434   Sample    T    G        1      2        2 
   2   chr2_75633181     AAsi    G    T        0      0        2 
   2   chr2_75633181     AKia    G    T        0      0        2 
   2   chr2_75633181     AOna    G    T        0      0        2 
   2   chr2_75633181     ASom    G    T        0      0        2 
   2   chr2_75633181     HCab    G    T        0      0        2 
   2   chr2_75633181     HPrz    G    T        0      0        2 
   2   chr2_75633181     ZBoe    G    T        0      0        2 
   2   chr2_75633181     ZGre    G    T        0      0        2 
   2   chr2_75633181     ZHar    G    T        1      2        2 
   2   chr2_75633181   Sample    G    T        0      0        2 
   2   chr2_75649322     AAsi    T    G        0      0        2 
   2   chr2_75649322     AKia    T    G        0      0        2 
   2   chr2_75649322     AOna    T    G        0      0        2 
   2   chr2_75649322     ASom    T    G      0.5      1        2 
   2   chr2_75649322     HCab    T    G        0      0        2 
   2   chr2_75649322     HPrz    T    G        0      0        2 
   2   chr2_75649322     ZBoe    T    G        0      0        2 
   2   chr2_75649322     ZGre    T    G        0      0        2 
   2   chr2_75649322     ZHar    T    G        0      0        2 
   2   chr2_75649322   Sample    T    G        0      0        2 
   2   chr2_75670992     AAsi    G    C        0      0        2 
   2   chr2_75670992     AKia    G    C        0      0        2 
   2   chr2_75670992     AOna    G    C        1      2        2 
   2   chr2_75670992     ASom    G    C        0      0        2 
   2   chr2_75670992     HCab    G    C        0      0        2 
   2   chr2_75670992     HPrz    G    C        0      0        2 
   2   chr2_75670992     ZBoe    G    C        0      0        2 
   2   chr2_75670992     ZGre    G    C        0      0        2 
   2   chr2_75670992     ZHar    G    C        0      0        2 
   2   chr2_75670992   Sample    G    C        0      0        2 
   2   chr2_75682618     AAsi    T    G        0      0        2 
   2   chr2_75682618     AKia    T    G        0      0        2 
   2   chr2_75682618     AOna    T    G        0      0        2 
   2   chr2_75682618     ASom    T    G        0      0        2 
   2   chr2_75682618     HCab    T    G        0      0        2 
   2   chr2_75682618     HPrz    T    G        0      0        2 
   2   chr2_75682618     ZBoe    T    G      0.5      1        2 
   2   chr2_75682618     ZGre    T    G        0      0        2 
   2   chr2_75682618     ZHar    T    G        0      0        2 
   2   chr2_75682618   Sample    T    G        0      0        2 
   2   chr2_75698470     AAsi    C    A        0      0        2 
   2   chr2_75698470     AKia    C    A        0      0        2 
   2   chr2_75698470     AOna    C    A        0      0        2 
   2   chr2_75698470     ASom    C    A        0      0        2 
   2   chr2_75698470     HCab    C    A      0.5      1        2 
   2   chr2_75698470     HPrz    C    A        0      0        2 
   2   chr2_75698470     ZBoe    C    A        0      0        2 
   2   chr2_75698470     ZGre    C    A        0      0        2 
   2   chr2_75698470     ZHar    C    A        0      0        2 
   2   chr2_75698470   Sample    C    A        0      0        2 
   2   chr2_75737390     AAsi    G    T        0      0        2 
   2   chr2_75737390     AKia    G    T        0      0        2 
   2   chr2_75737390     AOna    G    T        0      0        2 
   2   chr2_75737390     ASom    G    T      0.5      1        2 
   2   chr2_75737390     HCab    G    T        0      0        2 
   2   chr2_75737390     HPrz    G    T        0      0        2 
   2   chr2_75737390     ZBoe    G    T        0      0        2 
   2   chr2_75737390     ZGre    G    T        0      0        2 
   2   chr2_75737390     ZHar    G    T        0      0        2 
   2   chr2_75737390   Sample    G    T        0      0        2 
   2   chr2_75754934     AAsi    G    T        1      2        2 
   2   chr2_75754934     AKia    G    T        1      2        2 
   2   chr2_75754934     AOna    G    T        1      2        2 
   2   chr2_75754934     ASom    G    T        1      2        2 
   2   chr2_75754934     HCab    G    T        0      0        2 
   2   chr2_75754934     HPrz    G    T        0      0        2 
   2   chr2_75754934     ZBoe    G    T        0      0        2 
   2   chr2_75754934     ZGre    G    T        0      0        2 
   2   chr2_75754934     ZHar    G    T        0      0        2 
   2   chr2_75754934   Sample    G    T        0      0        2 
   2   chr2_75759731     AAsi    G    C        0      0        2 
   2   chr2_75759731     AKia    G    C        0      0        2 
   2   chr2_75759731     AOna    G    C        0      0        2 
   2   chr2_75759731     ASom    G    C        0      0        2 
   2   chr2_75759731     HCab    G    C      0.5      1        2 
   2   chr2_75759731     HPrz    G    C        0      0        2 
   2   chr2_75759731     ZBoe    G    C        0      0        2 
   2   chr2_75759731     ZGre    G    C        0      0        2 
   2   chr2_75759731     ZHar    G    C        0      0        2 
   2   chr2_75759731   Sample    G    C        0      0        2 
   2   chr2_75799622     AAsi    G    C        0      0        2 
   2   chr2_75799622     AKia    G    C        0      0        2 
   2   chr2_75799622     AOna    G    C        0      0        2 
   2   chr2_75799622     ASom    G    C        0      0        2 
   2   chr2_75799622     HCab    G    C        0      0        2 
   2   chr2_75799622     HPrz    G    C      0.5      1        2 
   2   chr2_75799622     ZBoe    G    C        0      0        2 
   2   chr2_75799622     ZGre    G    C        0      0        2 
   2   chr2_75799622     ZHar    G    C        0      0        2 
   2   chr2_75799622   Sample    G    C        0      0        2 
   2   chr2_75808079     AAsi    T    A        0      0        2 
   2   chr2_75808079     AKia    T    A        0      0        2 
   2   chr2_75808079     AOna    T    A        0      0        2 
   2   chr2_75808079     ASom    T    A        0      0        2 
   2   chr2_75808079     HCab    T    A        0      0        2 
   2   chr2_75808079     HPrz    T    A        0      0        2 
   2   chr2_75808079     ZBoe    T    A        0      0        2 
   2   chr2_75808079     ZGre    T    A        0      0        2 
   2   chr2_75808079     ZHar    T    A        1      2        2 
   2   chr2_75808079   Sample    T    A        0      0        2 
   2   chr2_75821994     AAsi    G    C        0      0        2 
   2   chr2_75821994     AKia    G    C        0      0        2 
   2   chr2_75821994     AOna    G    C        0      0        2 
   2   chr2_75821994     ASom    G    C        0      0        2 
   2   chr2_75821994     HCab    G    C        0      0        2 
   2   chr2_75821994     HPrz    G    C        0      0        2 
   2   chr2_75821994     ZBoe    G    C      0.5      1        2 
   2   chr2_75821994     ZGre    G    C        0      0        2 
   2   chr2_75821994     ZHar    G    C        0      0        2 
   2   chr2_75821994   Sample    G    C        0      0        2 
   2   chr2_75830160     AAsi    A    C        0      0        2 
   2   chr2_75830160     AKia    A    C        0      0        2 
   2   chr2_75830160     AOna    A    C        0      0        2 
   2   chr2_75830160     ASom    A    C        0      0        2 
   2   chr2_75830160     HCab    A    C        0      0        2 
   2   chr2_75830160     HPrz    A    C        0      0        2 
   2   chr2_75830160     ZBoe    A    C      0.5      1        2 
   2   chr2_75830160     ZGre    A    C        0      0        2 
   2   chr2_75830160     ZHar    A    C        0      0        2 
   2   chr2_75830160   Sample    A    C        0      0        2 
   2   chr2_75846095     AAsi    T    G        0      0        2 
   2   chr2_75846095     AKia    T    G        0      0        2 
   2   chr2_75846095     AOna    T    G        0      0        2 
   2   chr2_75846095     ASom    T    G        0      0        2 
   2   chr2_75846095     HCab    T    G        0      0        2 
   2   chr2_75846095     HPrz    T    G        0      0        2 
   2   chr2_75846095     ZBoe    T    G      0.5      1        2 
   2   chr2_75846095     ZGre    T    G        0      0        2 
   2   chr2_75846095     ZHar    T    G        0      0        2 
   2   chr2_75846095   Sample    T    G        0      0        2 
   2   chr2_75850626     AAsi    A    C        1      2        2 
   2   chr2_75850626     AKia    A    C        0      0        2 
   2   chr2_75850626     AOna    A    C        0      0        2 
   2   chr2_75850626     ASom    A    C        1      2        2 
   2   chr2_75850626     HCab    A    C        0      0        2 
   2   chr2_75850626     HPrz    A    C        0      0        2 
   2   chr2_75850626     ZBoe    A    C        0      0        2 
   2   chr2_75850626     ZGre    A    C        0      0        2 
   2   chr2_75850626     ZHar    A    C        0      0        2 
   2   chr2_75850626   Sample    A    C        0      0        2 
   2   chr2_75857200     AAsi    T    A        0      0        2 
   2   chr2_75857200     AKia    T    A        0      0        2 
   2   chr2_75857200     AOna    T    A        1      2        2 
   2   chr2_75857200     ASom    T    A        0      0        2 
   2   chr2_75857200     HCab    T    A        0      0        2 
   2   chr2_75857200     HPrz    T    A        0      0        2 
   2   chr2_75857200     ZBoe    T    A        0      0        2 
   2   chr2_75857200     ZGre    T    A        0      0        2 
   2   chr2_75857200     ZHar    T    A        0      0        2 
   2   chr2_75857200   Sample    T    A        0      0        2 
   2   chr2_75859986     AAsi    A    C        0      0        2 
   2   chr2_75859986     AKia    A    C        0      0        2 
   2   chr2_75859986     AOna    A    C        0      0        2 
   2   chr2_75859986     ASom    A    C        0      0        2 
   2   chr2_75859986     HCab    A    C      0.5      1        2 
   2   chr2_75859986     HPrz    A    C      0.5      1        2 
   2   chr2_75859986     ZBoe    A    C        0      0        2 
   2   chr2_75859986     ZGre    A    C        0      0        2 
   2   chr2_75859986     ZHar    A    C        0      0        2 
   2   chr2_75859986   Sample    A    C        0      0        2 
   2   chr2_75882244     AAsi    A    T        0      0        2 
   2   chr2_75882244     AKia    A    T      0.5      1        2 
   2   chr2_75882244     AOna    A    T        0      0        2 
   2   chr2_75882244     ASom    A    T        0      0        2 
   2   chr2_75882244     HCab    A    T        0      0        2 
   2   chr2_75882244     HPrz    A    T        0      0        2 
   2   chr2_75882244     ZBoe    A    T        0      0        2 
   2   chr2_75882244     ZGre    A    T        0      0        2 
   2   chr2_75882244     ZHar    A    T        0      0        2 
   2   chr2_75882244   Sample    A    T        0      0        2 
   2   chr2_75888574     AAsi    C    G        0      0        2 
   2   chr2_75888574     AKia    C    G        0      0        2 
   2   chr2_75888574     AOna    C    G        0      0        2 
   2   chr2_75888574     ASom    C    G        0      0        2 
   2   chr2_75888574     HCab    C    G        0      0        2 
   2   chr2_75888574     HPrz    C    G        0      0        2 
   2   chr2_75888574     ZBoe    C    G      0.5      1        2 
   2   chr2_75888574     ZGre    C    G        0      0        2 
   2   chr2_75888574     ZHar    C    G        0      0        2 
   2   chr2_75888574   Sample    C    G        0      0        2 
   2   chr2_75900185     AAsi    T    G        0      0        2 
   2   chr2_75900185     AKia    T    G        0      0        2 
   2   chr2_75900185     AOna    T    G        0      0        2 
   2   chr2_75900185     ASom    T    G        0      0        2 
   2   chr2_75900185     HCab    T    G        0      0        2 
   2   chr2_75900185     HPrz    T    G      0.5      1        2 
   2   chr2_75900185     ZBoe    T    G        0      0        2 
   2   chr2_75900185     ZGre    T    G        0      0        2 
   2   chr2_75900185     ZHar    T    G        0      0        2 
   2   chr2_75900185   Sample    T    G        0      0        2 
   2   chr2_75905856     AAsi    G    C        0      0        2 
   2   chr2_75905856     AKia    G    C        0      0        2 
   2   chr2_75905856     AOna    G    C      0.5      1        2 
   2   chr2_75905856     ASom    G    C        0      0        2 
   2   chr2_75905856     HCab    G    C        0      0        2 
   2   chr2_75905856     HPrz    G    C        0      0        2 
   2   chr2_75905856     ZBoe    G    C        0      0        2 
   2   chr2_75905856     ZGre    G    C        0      0        2 
   2   chr2_75905856     ZHar    G    C        0      0        2 
   2   chr2_75905856   Sample    G    C        0      0        2 
   2   chr2_75935251     AAsi    C    G        0      0        2 
   2   chr2_75935251     AKia    C    G        0      0        2 
   2   chr2_75935251     AOna    C    G        0      0        2 
   2   chr2_75935251     ASom    C    G        0      0        2 
   2   chr2_75935251     HCab    C    G        0      0        2 
   2   chr2_75935251     HPrz    C    G        0      0        2 
   2   chr2_75935251     ZBoe    C    G        0      0        2 
   2   chr2_75935251     ZGre    C    G        0      0        2 
   2   chr2_75935251     ZHar    C    G        1      2        2 
   2   chr2_75935251   Sample    C    G        0      0        2 
   2   chr2_75935853     AAsi    A    C        1      2        2 
   2   chr2_75935853     AKia    A    C        0      0        2 
   2   chr2_75935853     AOna    A    C        0      0        2 
   2   chr2_75935853     ASom    A    C        1      2        2 
   2   chr2_75935853     HCab    A    C        0      0        2 
   2   chr2_75935853     HPrz    A    C        0      0        2 
   2   chr2_75935853     ZBoe    A    C        0      0        2 
   2   chr2_75935853     ZGre    A    C        0      0        2 
   2   chr2_75935853     ZHar    A    C        0      0        2 
   2   chr2_75935853   Sample    A    C        0      0        2 
   2   chr2_75937110     AAsi    T    A        0      0        2 
   2   chr2_75937110     AKia    T    A        0      0        2 
   2   chr2_75937110     AOna    T    A        0      0        2 
   2   chr2_75937110     ASom    T    A        0      0        2 
   2   chr2_75937110     HCab    T    A        0      0        2 
   2   chr2_75937110     HPrz    T    A        0      0        2 
   2   chr2_75937110     ZBoe    T    A        1      2        2 
   2   chr2_75937110     ZGre    T    A        0      0        2 
   2   chr2_75937110     ZHar    T    A        0      0        2 
   2   chr2_75937110   Sample    T    A        0      0        2 
   2   chr2_75948737     AAsi    G    T        0      0        2 
   2   chr2_75948737     AKia    G    T        0      0        2 
   2   chr2_75948737     AOna    G    T        0      0        2 
   2   chr2_75948737     ASom    G    T        0      0        2 
   2   chr2_75948737     HCab    G    T        1      2        2 
   2   chr2_75948737     HPrz    G    T        1      2        2 
   2   chr2_75948737     ZBoe    G    T        0      0        2 
   2   chr2_75948737     ZGre    G    T        0      0        2 
   2   chr2_75948737     ZHar    G    T        0      0        2 
   2   chr2_75948737   Sample    G    T        1      2        2 
   2   chr2_75954958     AAsi    G    T        0      0        2 
   2   chr2_75954958     AKia    G    T        0      0        2 
   2   chr2_75954958     AOna    G    T      0.5      1        2 
   2   chr2_75954958     ASom    G    T        0      0        2 
   2   chr2_75954958     HCab    G    T        0      0        2 
   2   chr2_75954958     HPrz    G    T        0      0        2 
   2   chr2_75954958     ZBoe    G    T        0      0        2 
   2   chr2_75954958     ZGre    G    T        0      0        2 
   2   chr2_75954958     ZHar    G    T        0      0        2 
   2   chr2_75954958   Sample    G    T        0      0        2 
   2   chr2_75957372     AAsi    C    A        0      0        2 
   2   chr2_75957372     AKia    C    A        0      0        2 
   2   chr2_75957372     AOna    C    A        0      0        2 
   2   chr2_75957372     ASom    C    A        0      0        2 
   2   chr2_75957372     HCab    C    A        0      0        2 
   2   chr2_75957372     HPrz    C    A      0.5      1        2 
   2   chr2_75957372     ZBoe    C    A        0      0        2 
   2   chr2_75957372     ZGre    C    A        0      0        2 
   2   chr2_75957372     ZHar    C    A        0      0        2 
   2   chr2_75957372   Sample    C    A        0      0        2 
   2   chr2_75961577     AAsi    G    T        0      0        2 
   2   chr2_75961577     AKia    G    T        0      0        2 
   2   chr2_75961577     AOna    G    T        0      0        2 
   2   chr2_75961577     ASom    G    T        0      0        2 
   2   chr2_75961577     HCab    G    T        1      2        2 
   2   chr2_75961577     HPrz    G    T        1      2        2 
   2   chr2_75961577     ZBoe    G    T        0      0        2 
   2   chr2_75961577     ZGre    G    T        0      0        2 
   2   chr2_75961577     ZHar    G    T        0      0        2 
   2   chr2_75961577   Sample    G    T        1      2        2 
   2   chr2_75975295     AAsi    C    G        0      0        2 
   2   chr2_75975295     AKia    C    G        0      0        2 
   2   chr2_75975295     AOna    C    G        0      0        2 
   2   chr2_75975295     ASom    C    G        0      0        2 
   2   chr2_75975295     HCab    C    G        0      0        2 
   2   chr2_75975295     HPrz    C    G        0      0        2 
   2   chr2_75975295     ZBoe    C    G        1      2        2 
   2   chr2_75975295     ZGre    C    G        0      0        2 
   2   chr2_75975295     ZHar    C    G        0      0        2 
   2   chr2_75975295   Sample    C    G        0      0        2 
   2   chr2_75977457     AAsi    A    T        0      0        2 
   2   chr2_75977457     AKia    A    T        0      0        2 
   2   chr2_75977457     AOna    A    T        0      0        2 
   2   chr2_75977457     ASom    A    T        0      0        2 
   2   chr2_75977457     HCab    A    T        1      2        2 
   2   chr2_75977457     HPrz    A    T        1      2        2 
   2   chr2_75977457     ZBoe    A    T        0      0        2 
   2   chr2_75977457     ZGre    A    T        0      0        2 
   2   chr2_75977457     ZHar    A    T        0      0        2 
   2   chr2_75977457   Sample    A    T        1      2        2 
   2   chr2_75978324     AAsi    T    G        0      0        2 
   2   chr2_75978324     AKia    T    G        0      0        2 
   2   chr2_75978324     AOna    T    G        0      0        2 
   2   chr2_75978324     ASom    T    G        0      0        2 
   2   chr2_75978324     HCab    T    G      0.5      1        2 
   2   chr2_75978324     HPrz    T    G        0      0        2 
   2   chr2_75978324     ZBoe    T    G        0      0        2 
   2   chr2_75978324     ZGre    T    G        0      0        2 
   2   chr2_75978324     ZHar    T    G        0      0        2 
   2   chr2_75978324   Sample    T    G        0      0        2 
   2   chr2_75991688     AAsi    T    A        0      0        2 
   2   chr2_75991688     AKia    T    A        0      0        2 
   2   chr2_75991688     AOna    T    A        0      0        2 
   2   chr2_75991688     ASom    T    A        0      0        2 
   2   chr2_75991688     HCab    T    A        1      2        2 
   2   chr2_75991688     HPrz    T    A        1      2        2 
   2   chr2_75991688     ZBoe    T    A        0      0        2 
   2   chr2_75991688     ZGre    T    A        0      0        2 
   2   chr2_75991688     ZHar    T    A        0      0        2 
   2   chr2_75991688   Sample    T    A        1      2        2 
   2   chr2_75998684     AAsi    G    C        0      0        2 
   2   chr2_75998684     AKia    G    C        0      0        2 
   2   chr2_75998684     AOna    G    C      0.5      1        2 
   2   chr2_75998684     ASom    G    C        0      0        2 
   2   chr2_75998684     HCab    G    C        0      0        2 
   2   chr2_75998684     HPrz    G    C        0      0        2 
   2   chr2_75998684     ZBoe    G    C        0      0        2 
   2   chr2_75998684     ZGre    G    C        0      0        2 
   2   chr2_75998684     ZHar    G    C        0      0        2 
   2   chr2_75998684   Sample    G    C        0      0        2 
   2   chr2_76002101     AAsi    G    C        0      0        2 
   2   chr2_76002101     AKia    G    C        0      0        2 
   2   chr2_76002101     AOna    G    C      0.5      1        2 
   2   chr2_76002101     ASom    G    C        0      0        2 
   2   chr2_76002101     HCab    G    C        0      0        2 
   2   chr2_76002101     HPrz    G    C        0      0        2 
   2   chr2_76002101     ZBoe    G    C        0      0        2 
   2   chr2_76002101     ZGre    G    C        0      0        2 
   2   chr2_76002101     ZHar    G    C        0      0        2 
   2   chr2_76002101   Sample    G    C        0      0        2 
   2   chr2_76029884     AAsi    G    C        0      0        2 
   2   chr2_76029884     AKia    G    C        0      0        2 
   2   chr2_76029884     AOna    G    C        0      0        2 
   2   chr2_76029884     ASom    G    C        0      0        2 
   2   chr2_76029884     HCab    G    C        1      2        2 
   2   chr2_76029884     HPrz    G    C        1      2        2 
   2   chr2_76029884     ZBoe    G    C        0      0        2 
   2   chr2_76029884     ZGre    G    C        0      0        2 
   2   chr2_76029884     ZHar    G    C        0      0        2 
   2   chr2_76029884   Sample    G    C        1      2        2 
   2   chr2_76047534     AAsi    C    A        0      0        2 
   2   chr2_76047534     AKia    C    A        0      0        2 
   2   chr2_76047534     AOna    C    A      0.5      1        2 
   2   chr2_76047534     ASom    C    A        0      0        2 
   2   chr2_76047534     HCab    C    A        0      0        2 
   2   chr2_76047534     HPrz    C    A        0      0        2 
   2   chr2_76047534     ZBoe    C    A        0      0        2 
   2   chr2_76047534     ZGre    C    A        0      0        2 
   2   chr2_76047534     ZHar    C    A        0      0        2 
   2   chr2_76047534   Sample    C    A        0      0        2 
   2   chr2_76058944     AAsi    A    C        0      0        2 
   2   chr2_76058944     AKia    A    C        0      0        2 
   2   chr2_76058944     AOna    A    C      0.5      1        2 
   2   chr2_76058944     ASom    A    C        0      0        2 
   2   chr2_76058944     HCab    A    C        0      0        2 
   2   chr2_76058944     HPrz    A    C        0      0        2 
   2   chr2_76058944     ZBoe    A    C        0      0        2 
   2   chr2_76058944     ZGre    A    C        0      0        2 
   2   chr2_76058944     ZHar    A    C        0      0        2 
   2   chr2_76058944   Sample    A    C        0      0        2 
   2   chr2_76059918     AAsi    G    T        0      0        2 
   2   chr2_76059918     AKia    G    T        0      0        2 
   2   chr2_76059918     AOna    G    T        0      0        2 
   2   chr2_76059918     ASom    G    T        0      0        2 
   2   chr2_76059918     HCab    G    T        0      0        2 
   2   chr2_76059918     HPrz    G    T        0      0        2 
   2   chr2_76059918     ZBoe    G    T      0.5      1        2 
   2   chr2_76059918     ZGre    G    T        0      0        2 
   2   chr2_76059918     ZHar    G    T        0      0        2 
   2   chr2_76059918   Sample    G    T        0      0        2 
   2   chr2_76081103     AAsi    G    T        0      0        2 
   2   chr2_76081103     AKia    G    T        0      0        2 
   2   chr2_76081103     AOna    G    T        0      0        2 
   2   chr2_76081103     ASom    G    T        0      0        2 
   2   chr2_76081103     HCab    G    T        0      0        2 
   2   chr2_76081103     HPrz    G    T        0      0        2 
   2   chr2_76081103     ZBoe    G    T      0.5      1        2 
   2   chr2_76081103     ZGre    G    T        0      0        2 
   2   chr2_76081103     ZHar    G    T        0      0        2 
   2   chr2_76081103   Sample    G    T        0      0        2 
   2   chr2_76103850     AAsi    T    A        0      0        2 
   2   chr2_76103850     AKia    T    A      0.5      1        2 
   2   chr2_76103850     AOna    T    A        0      0        2 
   2   chr2_76103850     ASom    T    A        0      0        2 
   2   chr2_76103850     HCab    T    A        0      0        2 
   2   chr2_76103850     HPrz    T    A        0      0        2 
   2   chr2_76103850     ZBoe    T    A        0      0        2 
   2   chr2_76103850     ZGre    T    A        0      0        2 
   2   chr2_76103850     ZHar    T    A        0      0        2 
   2   chr2_76103850   Sample    T    A        0      0        2 
   2   chr2_76119222     AAsi    A    T        0      0        2 
   2   chr2_76119222     AKia    A    T      0.5      1        2 
   2   chr2_76119222     AOna    A    T      0.5      1        2 
   2   chr2_76119222     ASom    A    T        0      0        2 
   2   chr2_76119222     HCab    A    T        1      2        2 
   2   chr2_76119222     HPrz    A    T        1      2        2 
   2   chr2_76119222     ZBoe    A    T        0      0        2 
   2   chr2_76119222     ZGre    A    T        0      0        2 
   2   chr2_76119222     ZHar    A    T        0      0        2 
   2   chr2_76119222   Sample    A    T        1      2        2 
   2   chr2_76120351     AAsi    A    C        0      0        2 
   2   chr2_76120351     AKia    A    C      0.5      1        2 
   2   chr2_76120351     AOna    A    C        0      0        2 
   2   chr2_76120351     ASom    A    C        0      0        2 
   2   chr2_76120351     HCab    A    C        0      0        2 
   2   chr2_76120351     HPrz    A    C        0      0        2 
   2   chr2_76120351     ZBoe    A    C        0      0        2 
   2   chr2_76120351     ZGre    A    C        0      0        2 
   2   chr2_76120351     ZHar    A    C        0      0        2 
   2   chr2_76120351   Sample    A    C        0      0        2 
   2   chr2_76150475     AAsi    G    C        0      0        2 
   2   chr2_76150475     AKia    G    C        0      0        2 
   2   chr2_76150475     AOna    G    C        0      0        2 
   2   chr2_76150475     ASom    G    C        0      0        2 
   2   chr2_76150475     HCab    G    C        1      2        2 
   2   chr2_76150475     HPrz    G    C        1      2        2 
   2   chr2_76150475     ZBoe    G    C        0      0        2 
   2   chr2_76150475     ZGre    G    C        0      0        2 
   2   chr2_76150475     ZHar    G    C        0      0        2 
   2   chr2_76150475   Sample    G    C        1      2        2 
   2   chr2_76175084     AAsi    C    G        0      0        2 
   2   chr2_76175084     AKia    C    G      0.5      1        2 
   2   chr2_76175084     AOna    C    G        0      0        2 
   2   chr2_76175084     ASom    C    G        0      0        2 
   2   chr2_76175084     HCab    C    G        0      0        2 
   2   chr2_76175084     HPrz    C    G        0      0        2 
   2   chr2_76175084     ZBoe    C    G        0      0        2 
   2   chr2_76175084     ZGre    C    G        0      0        2 
   2   chr2_76175084     ZHar    C    G        0      0        2 
   2   chr2_76175084   Sample    C    G        0      0        2 
   2   chr2_76175987     AAsi    G    C        0      0        2 
   2   chr2_76175987     AKia    G    C        0      0        2 
   2   chr2_76175987     AOna    G    C        0      0        2 
   2   chr2_76175987     ASom    G    C        0      0        2 
   2   chr2_76175987     HCab    G    C        0      0        2 
   2   chr2_76175987     HPrz    G    C        0      0        2 
   2   chr2_76175987     ZBoe    G    C        0      0        2 
   2   chr2_76175987     ZGre    G    C        1      2        2 
   2   chr2_76175987     ZHar    G    C        0      0        2 
   2   chr2_76175987   Sample    G    C        0      0        2 
   2   chr2_76176082     AAsi    C    G        0      0        2 
   2   chr2_76176082     AKia    C    G        0      0        2 
   2   chr2_76176082     AOna    C    G        0      0        2 
   2   chr2_76176082     ASom    C    G        0      0        2 
   2   chr2_76176082     HCab    C    G        0      0        2 
   2   chr2_76176082     HPrz    C    G        0      0        2 
   2   chr2_76176082     ZBoe    C    G        1      2        2 
   2   chr2_76176082     ZGre    C    G        0      0        2 
   2   chr2_76176082     ZHar    C    G        0      0        2 
   2   chr2_76176082   Sample    C    G        0      0        2 
   2   chr2_76176547     AAsi    A    C        0      0        2 
   2   chr2_76176547     AKia    A    C        0      0        2 
   2   chr2_76176547     AOna    A    C        0      0        2 
   2   chr2_76176547     ASom    A    C        0      0        2 
   2   chr2_76176547     HCab    A    C        0      0        2 
   2   chr2_76176547     HPrz    A    C        0      0        2 
   2   chr2_76176547     ZBoe    A    C        0      0        2 
   2   chr2_76176547     ZGre    A    C        0      0        2 
   2   chr2_76176547     ZHar    A    C      0.5      1        2 
   2   chr2_76176547   Sample    A    C        0      0        2 
   2   chr2_76215268     AAsi    A    T        1      2        2 
   2   chr2_76215268     AKia    A    T        1      2        2 
   2   chr2_76215268     AOna    A    T        0      0        2 
   2   chr2_76215268     ASom    A    T        1      2        2 
   2   chr2_76215268     HCab    A    T        0      0        2 
   2   chr2_76215268     HPrz    A    T        0      0        2 
   2   chr2_76215268     ZBoe    A    T        0      0        2 
   2   chr2_76215268     ZGre    A    T        0      0        2 
   2   chr2_76215268     ZHar    A    T        0      0        2 
   2   chr2_76215268   Sample    A    T        0      0        2 
   2   chr2_76222267     AAsi    G    T        0      0        2 
   2   chr2_76222267     AKia    G    T        0      0        2 
   2   chr2_76222267     AOna    G    T        0      0        2 
   2   chr2_76222267     ASom    G    T        0      0        2 
   2   chr2_76222267     HCab    G    T        0      0        2 
   2   chr2_76222267     HPrz    G    T        0      0        2 
   2   chr2_76222267     ZBoe    G    T        0      0        2 
   2   chr2_76222267     ZGre    G    T        1      2        2 
   2   chr2_76222267     ZHar    G    T        0      0        2 
   2   chr2_76222267   Sample    G    T        0      0        2 
   2   chr2_76234612     AAsi    A    C      0.5      1        2 
   2   chr2_76234612     AKia    A    C        0      0        2 
   2   chr2_76234612     AOna    A    C        0      0        2 
   2   chr2_76234612     ASom    A    C      0.5      1        2 
   2   chr2_76234612     HCab    A    C        0      0        2 
   2   chr2_76234612     HPrz    A    C        0      0        2 
   2   chr2_76234612     ZBoe    A    C        0      0        2 
   2   chr2_76234612     ZGre    A    C        0      0        2 
   2   chr2_76234612     ZHar    A    C        0      0        2 
   2   chr2_76234612   Sample    A    C        0      0        2 
   2   chr2_76238259     AAsi    C    G        0      0        2 
   2   chr2_76238259     AKia    C    G        0      0        2 
   2   chr2_76238259     AOna    C    G        0      0        2 
   2   chr2_76238259     ASom    C    G        0      0        2 
   2   chr2_76238259     HCab    C    G        0      0        2 
   2   chr2_76238259     HPrz    C    G        0      0        2 
   2   chr2_76238259     ZBoe    C    G      0.5      1        2 
   2   chr2_76238259     ZGre    C    G        0      0        2 
   2   chr2_76238259     ZHar    C    G        0      0        2 
   2   chr2_76238259   Sample    C    G        0      0        2 
   2   chr2_76273396     AAsi    C    A        0      0        2 
   2   chr2_76273396     AKia    C    A        1      2        2 
   2   chr2_76273396     AOna    C    A      0.5      1        2 
   2   chr2_76273396     ASom    C    A        0      0        2 
   2   chr2_76273396     HCab    C    A        0      0        2 
   2   chr2_76273396     HPrz    C    A        0      0        2 
   2   chr2_76273396     ZBoe    C    A        0      0        2 
   2   chr2_76273396     ZGre    C    A        0      0        2 
   2   chr2_76273396     ZHar    C    A        0      0        2 
   2   chr2_76273396   Sample    C    A        0      0        2 
   2   chr2_76276945     AAsi    G    C        0      0        2 
   2   chr2_76276945     AKia    G    C        0      0        2 
   2   chr2_76276945     AOna    G    C        0      0        2 
   2   chr2_76276945     ASom    G    C        0      0        2 
   2   chr2_76276945     HCab    G    C        0      0        2 
   2   chr2_76276945     HPrz    G    C        0      0        2 
   2   chr2_76276945     ZBoe    G    C        0      0        2 
   2   chr2_76276945     ZGre    G    C      0.5      1        2 
   2   chr2_76276945     ZHar    G    C        0      0        2 
   2   chr2_76276945   Sample    G    C        0      0        2 
   2   chr2_76284912     AAsi    C    A        0      0        2 
   2   chr2_76284912     AKia    C    A        0      0        2 
   2   chr2_76284912     AOna    C    A      0.5      1        2 
   2   chr2_76284912     ASom    C    A        0      0        2 
   2   chr2_76284912     HCab    C    A        0      0        2 
   2   chr2_76284912     HPrz    C    A        0      0        2 
   2   chr2_76284912     ZBoe    C    A        0      0        2 
   2   chr2_76284912     ZGre    C    A        0      0        2 
   2   chr2_76284912     ZHar    C    A        0      0        2 
   2   chr2_76284912   Sample    C    A        0      0        2 
   2   chr2_76309528     AAsi    G    C        0      0        2 
   2   chr2_76309528     AKia    G    C        0      0        2 
   2   chr2_76309528     AOna    G    C        0      0        2 
   2   chr2_76309528     ASom    G    C        0      0        2 
   2   chr2_76309528     HCab    G    C        1      2        2 
   2   chr2_76309528     HPrz    G    C        0      0        2 
   2   chr2_76309528     ZBoe    G    C        0      0        2 
   2   chr2_76309528     ZGre    G    C        0      0        2 
   2   chr2_76309528     ZHar    G    C        0      0        2 
   2   chr2_76309528   Sample    G    C        0      0        2 
   2   chr2_76313674     AAsi    C    A        0      0        2 
   2   chr2_76313674     AKia    C    A        0      0        2 
   2   chr2_76313674     AOna    C    A        0      0        2 
   2   chr2_76313674     ASom    C    A        0      0        2 
   2   chr2_76313674     HCab    C    A        0      0        2 
   2   chr2_76313674     HPrz    C    A        0      0        2 
   2   chr2_76313674     ZBoe    C    A        1      2        2 
   2   chr2_76313674     ZGre    C    A        0      0        2 
   2   chr2_76313674     ZHar    C    A        0      0        2 
   2   chr2_76313674   Sample    C    A        0      0        2 
   2   chr2_76361908     AAsi    G    C        0      0        2 
   2   chr2_76361908     AKia    G    C        0      0        2 
   2   chr2_76361908     AOna    G    C        0      0        2 
   2   chr2_76361908     ASom    G    C        0      0        2 
   2   chr2_76361908     HCab    G    C        1      2        2 
   2   chr2_76361908     HPrz    G    C        1      2        2 
   2   chr2_76361908     ZBoe    G    C        0      0        2 
   2   chr2_76361908     ZGre    G    C        0      0        2 
   2   chr2_76361908     ZHar    G    C        0      0        2 
   2   chr2_76361908   Sample    G    C        1      2        2 
   2   chr2_76384657     AAsi    C    G        0      0        2 
   2   chr2_76384657     AKia    C    G        0      0        2 
   2   chr2_76384657     AOna    C    G        0      0        2 
   2   chr2_76384657     ASom    C    G        0      0        2 
   2   chr2_76384657     HCab    C    G        0      0        2 
   2   chr2_76384657     HPrz    C    G        0      0        2 
   2   chr2_76384657     ZBoe    C    G        0      0        2 
   2   chr2_76384657     ZGre    C    G        1      2        2 
   2   chr2_76384657     ZHar    C    G        0      0        2 
   2   chr2_76384657   Sample    C    G        0      0        2 
   2   chr2_76399346     AAsi    G    T        0      0        2 
   2   chr2_76399346     AKia    G    T        0      0        2 
   2   chr2_76399346     AOna    G    T        0      0        2 
   2   chr2_76399346     ASom    G    T        0      0        2 
   2   chr2_76399346     HCab    G    T        0      0        2 
   2   chr2_76399346     HPrz    G    T        0      0        2 
   2   chr2_76399346     ZBoe    G    T        0      0        2 
   2   chr2_76399346     ZGre    G    T        1      2        2 
   2   chr2_76399346     ZHar    G    T        0      0        2 
   2   chr2_76399346   Sample    G    T        0      0        2 
   2   chr2_76407525     AAsi    C    G        0      0        2 
   2   chr2_76407525     AKia    C    G        0      0        2 
   2   chr2_76407525     AOna    C    G        0      0        2 
   2   chr2_76407525     ASom    C    G      0.5      1        2 
   2   chr2_76407525     HCab    C    G        0      0        2 
   2   chr2_76407525     HPrz    C    G        0      0        2 
   2   chr2_76407525     ZBoe    C    G        0      0        2 
   2   chr2_76407525     ZGre    C    G        0      0        2 
   2   chr2_76407525     ZHar    C    G        0      0        2 
   2   chr2_76407525   Sample    C    G        0      0        2 
   2   chr2_76409576     AAsi    G    T        0      0        2 
   2   chr2_76409576     AKia    G    T        0      0        2 
   2   chr2_76409576     AOna    G    T        0      0        2 
   2   chr2_76409576     ASom    G    T        0      0        2 
   2   chr2_76409576     HCab    G    T        0      0        2 
   2   chr2_76409576     HPrz    G    T        0      0        2 
   2   chr2_76409576     ZBoe    G    T      0.5      1        2 
   2   chr2_76409576     ZGre    G    T        0      0        2 
   2   chr2_76409576     ZHar    G    T        0      0        2 
   2   chr2_76409576   Sample    G    T        0      0        2 
   2   chr2_76459942     AAsi    G    C        0      0        2 
   2   chr2_76459942     AKia    G    C        0      0        2 
   2   chr2_76459942     AOna    G    C        0      0        2 
   2   chr2_76459942     ASom    G    C        0      0        2 
   2   chr2_76459942     HCab    G    C        1      2        2 
   2   chr2_76459942     HPrz    G    C        1      2        2 
   2   chr2_76459942     ZBoe    G    C        0      0        2 
   2   chr2_76459942     ZGre    G    C        0      0        2 
   2   chr2_76459942     ZHar    G    C        0      0        2 
   2   chr2_76459942   Sample    G    C        1      2        2 
   2   chr2_76462227     AAsi    T    A        0      0        2 
   2   chr2_76462227     AKia    T    A        0      0        2 
   2   chr2_76462227     AOna    T    A        0      0        2 
   2   chr2_76462227     ASom    T    A        0      0        2 
   2   chr2_76462227     HCab    T    A        1      2        2 
   2   chr2_76462227     HPrz    T    A        1      2        2 
   2   chr2_76462227     ZBoe    T    A        0      0        2 
   2   chr2_76462227     ZGre    T    A        0      0        2 
   2   chr2_76462227     ZHar    T    A        0      0        2 
   2   chr2_76462227   Sample    T    A        1      2        2 
   2   chr2_76463141     AAsi    G    C        0      0        2 
   2   chr2_76463141     AKia    G    C        0      0        2 
   2   chr2_76463141     AOna    G    C        0      0        2 
   2   chr2_76463141     ASom    G    C        0      0        2 
   2   chr2_76463141     HCab    G    C        0      0        2 
   2   chr2_76463141     HPrz    G    C        0      0        2 
   2   chr2_76463141     ZBoe    G    C      0.5      1        2 
   2   chr2_76463141     ZGre    G    C        0      0        2 
   2   chr2_76463141     ZHar    G    C        0      0        2 
   2   chr2_76463141   Sample    G    C        0      0        2 
   2   chr2_76488009     AAsi    G    C        0      0        2 
   2   chr2_76488009     AKia    G    C        0      0        2 
   2   chr2_76488009     AOna    G    C        0      0        2 
   2   chr2_76488009     ASom    G    C        0      0        2 
   2   chr2_76488009     HCab    G    C      0.5      1        2 
   2   chr2_76488009     HPrz    G    C        1      2        2 
   2   chr2_76488009     ZBoe    G    C        0      0        2 
   2   chr2_76488009     ZGre    G    C        0      0        2 
   2   chr2_76488009     ZHar    G    C        0      0        2 
   2   chr2_76488009   Sample    G    C        0      0        2 
   2   chr2_76510014     AAsi    G    T        0      0        2 
   2   chr2_76510014     AKia    G    T      0.5      1        2 
   2   chr2_76510014     AOna    G    T        0      0        2 
   2   chr2_76510014     ASom    G    T        0      0        2 
   2   chr2_76510014     HCab    G    T        0      0        2 
   2   chr2_76510014     HPrz    G    T        0      0        2 
   2   chr2_76510014     ZBoe    G    T        0      0        2 
   2   chr2_76510014     ZGre    G    T        0      0        2 
   2   chr2_76510014     ZHar    G    T        0      0        2 
   2   chr2_76510014   Sample    G    T        0      0        2 
   2   chr2_76524141     AAsi    C    A        0      0        2 
   2   chr2_76524141     AKia    C    A        0      0        2 
   2   chr2_76524141     AOna    C    A        0      0        2 
   2   chr2_76524141     ASom    C    A        0      0        2 
   2   chr2_76524141     HCab    C    A        0      0        2 
   2   chr2_76524141     HPrz    C    A        0      0        2 
   2   chr2_76524141     ZBoe    C    A      0.5      1        2 
   2   chr2_76524141     ZGre    C    A        0      0        2 
   2   chr2_76524141     ZHar    C    A        0      0        2 
   2   chr2_76524141   Sample    C    A        0      0        2 
   2   chr2_76566300     AAsi    C    G        0      0        2 
   2   chr2_76566300     AKia    C    G        0      0        2 
   2   chr2_76566300     AOna    C    G        0      0        2 
   2   chr2_76566300     ASom    C    G        0      0        2 
   2   chr2_76566300     HCab    C    G      0.5      1        2 
   2   chr2_76566300     HPrz    C    G        0      0        2 
   2   chr2_76566300     ZBoe    C    G        0      0        2 
   2   chr2_76566300     ZGre    C    G        0      0        2 
   2   chr2_76566300     ZHar    C    G        0      0        2 
   2   chr2_76566300   Sample    C    G        0      0        2 
   2   chr2_76566615     AAsi    A    C        1      2        2 
   2   chr2_76566615     AKia    A    C        0      0        2 
   2   chr2_76566615     AOna    A    C        0      0        2 
   2   chr2_76566615     ASom    A    C        1      2        2 
   2   chr2_76566615     HCab    A    C        0      0        2 
   2   chr2_76566615     HPrz    A    C        0      0        2 
   2   chr2_76566615     ZBoe    A    C        0      0        2 
   2   chr2_76566615     ZGre    A    C        0      0        2 
   2   chr2_76566615     ZHar    A    C        0      0        2 
   2   chr2_76566615   Sample    A    C        0      0        2 
   2   chr2_76583966     AAsi    C    G        0      0        2 
   2   chr2_76583966     AKia    C    G        0      0        2 
   2   chr2_76583966     AOna    C    G        0      0        2 
   2   chr2_76583966     ASom    C    G        0      0        2 
   2   chr2_76583966     HCab    C    G        0      0        2 
   2   chr2_76583966     HPrz    C    G      0.5      1        2 
   2   chr2_76583966     ZBoe    C    G        0      0        2 
   2   chr2_76583966     ZGre    C    G        0      0        2 
   2   chr2_76583966     ZHar    C    G        0      0        2 
   2   chr2_76583966   Sample    C    G        0      0        2 
   2   chr2_76600673     AAsi    C    A        0      0        2 
   2   chr2_76600673     AKia    C    A        0      0        2 
   2   chr2_76600673     AOna    C    A        0      0        2 
   2   chr2_76600673     ASom    C    A        0      0        2 
   2   chr2_76600673     HCab    C    A        0      0        2 
   2   chr2_76600673     HPrz    C    A        0      0        2 
   2   chr2_76600673     ZBoe    C    A      0.5      1        2 
   2   chr2_76600673     ZGre    C    A        0      0        2 
   2   chr2_76600673     ZHar    C    A        0      0        2 
   2   chr2_76600673   Sample    C    A        0      0        2 
   2   chr2_76601820     AAsi    A    C        0      0        2 
   2   chr2_76601820     AKia    A    C        0      0        2 
   2   chr2_76601820     AOna    A    C        0      0        2 
   2   chr2_76601820     ASom    A    C        0      0        2 
   2   chr2_76601820     HCab    A    C        0      0        2 
   2   chr2_76601820     HPrz    A    C        0      0        2 
   2   chr2_76601820     ZBoe    A    C        1      2        2 
   2   chr2_76601820     ZGre    A    C        0      0        2 
   2   chr2_76601820     ZHar    A    C        0      0        2 
   2   chr2_76601820   Sample    A    C        0      0        2 
   2   chr2_76626332     AAsi    T    A        0      0        2 
   2   chr2_76626332     AKia    T    A        0      0        2 
   2   chr2_76626332     AOna    T    A        0      0        2 
   2   chr2_76626332     ASom    T    A        0      0        2 
   2   chr2_76626332     HCab    T    A        1      2        2 
   2   chr2_76626332     HPrz    T    A        1      2        2 
   2   chr2_76626332     ZBoe    T    A        0      0        2 
   2   chr2_76626332     ZGre    T    A        0      0        2 
   2   chr2_76626332     ZHar    T    A        0      0        2 
   2   chr2_76626332   Sample    T    A        1      2        2 
   2   chr2_76666822     AAsi    A    C        0      0        2 
   2   chr2_76666822     AKia    A    C        0      0        2 
   2   chr2_76666822     AOna    A    C        0      0        2 
   2   chr2_76666822     ASom    A    C        0      0        2 
   2   chr2_76666822     HCab    A    C        1      2        2 
   2   chr2_76666822     HPrz    A    C        1      2        2 
   2   chr2_76666822     ZBoe    A    C        0      0        2 
   2   chr2_76666822     ZGre    A    C        0      0        2 
   2   chr2_76666822     ZHar    A    C        0      0        2 
   2   chr2_76666822   Sample    A    C        1      2        2 
   2   chr2_76691414     AAsi    T    A        0      0        2 
   2   chr2_76691414     AKia    T    A        0      0        2 
   2   chr2_76691414     AOna    T    A        0      0        2 
   2   chr2_76691414     ASom    T    A        0      0        2 
   2   chr2_76691414     HCab    T    A        0      0        2 
   2   chr2_76691414     HPrz    T    A      0.5      1        2 
   2   chr2_76691414     ZBoe    T    A        0      0        2 
   2   chr2_76691414     ZGre    T    A        0      0        2 
   2   chr2_76691414     ZHar    T    A        0      0        2 
   2   chr2_76691414   Sample    T    A        0      0        2 
   2   chr2_76762887     AAsi    G    T        0      0        2 
   2   chr2_76762887     AKia    G    T        0      0        2 
   2   chr2_76762887     AOna    G    T        0      0        2 
   2   chr2_76762887     ASom    G    T        0      0        2 
   2   chr2_76762887     HCab    G    T        1      2        2 
   2   chr2_76762887     HPrz    G    T        1      2        2 
   2   chr2_76762887     ZBoe    G    T        0      0        2 
   2   chr2_76762887     ZGre    G    T        0      0        2 
   2   chr2_76762887     ZHar    G    T        0      0        2 
   2   chr2_76762887   Sample    G    T        1      2        2 
   2   chr2_76806045     AAsi    A    T        0      0        2 
   2   chr2_76806045     AKia    A    T        0      0        2 
   2   chr2_76806045     AOna    A    T        0      0        2 
   2   chr2_76806045     ASom    A    T        0      0        2 
   2   chr2_76806045     HCab    A    T      0.5      1        2 
   2   chr2_76806045     HPrz    A    T        0      0        2 
   2   chr2_76806045     ZBoe    A    T        0      0        2 
   2   chr2_76806045     ZGre    A    T        0      0        2 
   2   chr2_76806045     ZHar    A    T        0      0        2 
   2   chr2_76806045   Sample    A    T        0      0        2 
   2   chr2_76840969     AAsi    G    C        0      0        2 
   2   chr2_76840969     AKia    G    C        0      0        2 
   2   chr2_76840969     AOna    G    C        0      0        2 
   2   chr2_76840969     ASom    G    C        0      0        2 
   2   chr2_76840969     HCab    G    C        0      0        2 
   2   chr2_76840969     HPrz    G    C        0      0        2 
   2   chr2_76840969     ZBoe    G    C        0      0        2 
   2   chr2_76840969     ZGre    G    C        1      2        2 
   2   chr2_76840969     ZHar    G    C        0      0        2 
   2   chr2_76840969   Sample    G    C        0      0        2 
   2   chr2_76848935     AAsi    C    G      0.5      1        2 
   2   chr2_76848935     AKia    C    G        0      0        2 
   2   chr2_76848935     AOna    C    G        0      0        2 
   2   chr2_76848935     ASom    C    G        0      0        2 
   2   chr2_76848935     HCab    C    G        0      0        2 
   2   chr2_76848935     HPrz    C    G        0      0        2 
   2   chr2_76848935     ZBoe    C    G        0      0        2 
   2   chr2_76848935     ZGre    C    G        0      0        2 
   2   chr2_76848935     ZHar    C    G        0      0        2 
   2   chr2_76848935   Sample    C    G        0      0        2 
   2   chr2_76967520     AAsi    C    A        0      0        2 
   2   chr2_76967520     AKia    C    A        0      0        2 
   2   chr2_76967520     AOna    C    A        0      0        2 
   2   chr2_76967520     ASom    C    A        0      0        2 
   2   chr2_76967520     HCab    C    A        0      0        2 
   2   chr2_76967520     HPrz    C    A        0      0        2 
   2   chr2_76967520     ZBoe    C    A        0      0        2 
   2   chr2_76967520     ZGre    C    A      0.5      1        2 
   2   chr2_76967520     ZHar    C    A        0      0        2 
   2   chr2_76967520   Sample    C    A        0      0        2 
   2   chr2_76972814     AAsi    C    G        0      0        2 
   2   chr2_76972814     AKia    C    G        0      0        2 
   2   chr2_76972814     AOna    C    G        0      0        2 
   2   chr2_76972814     ASom    C    G        0      0        2 
   2   chr2_76972814     HCab    C    G        1      2        2 
   2   chr2_76972814     HPrz    C    G        1      2        2 
   2   chr2_76972814     ZBoe    C    G        0      0        2 
   2   chr2_76972814     ZGre    C    G        0      0        2 
   2   chr2_76972814     ZHar    C    G        0      0        2 
   2   chr2_76972814   Sample    C    G        1      2        2 
   2   chr2_76977927     AAsi    T    A        0      0        2 
   2   chr2_76977927     AKia    T    A        0      0        2 
   2   chr2_76977927     AOna    T    A        0      0        2 
   2   chr2_76977927     ASom    T    A        0      0        2 
   2   chr2_76977927     HCab    T    A        0      0        2 
   2   chr2_76977927     HPrz    T    A        0      0        2 
   2   chr2_76977927     ZBoe    T    A        1      2        2 
   2   chr2_76977927     ZGre    T    A        1      2        2 
   2   chr2_76977927     ZHar    T    A        1      2        2 
   2   chr2_76977927   Sample    T    A        0      0        2 
   2   chr2_76979284     AAsi    C    G        0      0        2 
   2   chr2_76979284     AKia    C    G        1      2        2 
   2   chr2_76979284     AOna    C    G        0      0        2 
   2   chr2_76979284     ASom    C    G        0      0        2 
   2   chr2_76979284     HCab    C    G        0      0        2 
   2   chr2_76979284     HPrz    C    G        0      0        2 
   2   chr2_76979284     ZBoe    C    G        0      0        2 
   2   chr2_76979284     ZGre    C    G        0      0        2 
   2   chr2_76979284     ZHar    C    G        0      0        2 
   2   chr2_76979284   Sample    C    G        0      0        2 
   2   chr2_77013365     AAsi    T    G        0      0        2 
   2   chr2_77013365     AKia    T    G        0      0        2 
   2   chr2_77013365     AOna    T    G        0      0        2 
   2   chr2_77013365     ASom    T    G        0      0        2 
   2   chr2_77013365     HCab    T    G        1      2        2 
   2   chr2_77013365     HPrz    T    G        1      2        2 
   2   chr2_77013365     ZBoe    T    G        0      0        2 
   2   chr2_77013365     ZGre    T    G        0      0        2 
   2   chr2_77013365     ZHar    T    G        0      0        2 
   2   chr2_77013365   Sample    T    G        1      2        2 
   2   chr2_77040109     AAsi    C    A        0      0        2 
   2   chr2_77040109     AKia    C    A        0      0        2 
   2   chr2_77040109     AOna    C    A      0.5      1        2 
   2   chr2_77040109     ASom    C    A        0      0        2 
   2   chr2_77040109     HCab    C    A        0      0        2 
   2   chr2_77040109     HPrz    C    A        0      0        2 
   2   chr2_77040109     ZBoe    C    A        0      0        2 
   2   chr2_77040109     ZGre    C    A        0      0        2 
   2   chr2_77040109     ZHar    C    A        0      0        2 
   2   chr2_77040109   Sample    C    A        0      0        2 
   2   chr2_77075565     AAsi    T    G        0      0        2 
   2   chr2_77075565     AKia    T    G        0      0        2 
   2   chr2_77075565     AOna    T    G        0      0        2 
   2   chr2_77075565     ASom    T    G        0      0        2 
   2   chr2_77075565     HCab    T    G        1      2        2 
   2   chr2_77075565     HPrz    T    G        1      2        2 
   2   chr2_77075565     ZBoe    T    G        0      0        2 
   2   chr2_77075565     ZGre    T    G        0      0        2 
   2   chr2_77075565     ZHar    T    G        0      0        2 
   2   chr2_77075565   Sample    T    G        1      2        2 
   2   chr2_77082801     AAsi    T    A        1      2        2 
   2   chr2_77082801     AKia    T    A        0      0        2 
   2   chr2_77082801     AOna    T    A        0      0        2 
   2   chr2_77082801     ASom    T    A        1      2        2 
   2   chr2_77082801     HCab    T    A        0      0        2 
   2   chr2_77082801     HPrz    T    A        0      0        2 
   2   chr2_77082801     ZBoe    T    A        0      0        2 
   2   chr2_77082801     ZGre    T    A        0      0        2 
   2   chr2_77082801     ZHar    T    A        0      0        2 
   2   chr2_77082801   Sample    T    A        0      0        2 
   2   chr2_77086579     AAsi    A    C        0      0        2 
   2   chr2_77086579     AKia    A    C        0      0        2 
   2   chr2_77086579     AOna    A    C        0      0        2 
   2   chr2_77086579     ASom    A    C        0      0        2 
   2   chr2_77086579     HCab    A    C        1      2        2 
   2   chr2_77086579     HPrz    A    C        1      2        2 
   2   chr2_77086579     ZBoe    A    C        0      0        2 
   2   chr2_77086579     ZGre    A    C        0      0        2 
   2   chr2_77086579     ZHar    A    C        0      0        2 
   2   chr2_77086579   Sample    A    C        1      2        2 
   2   chr2_77092833     AAsi    C    G        0      0        2 
   2   chr2_77092833     AKia    C    G        0      0        2 
   2   chr2_77092833     AOna    C    G        0      0        2 
   2   chr2_77092833     ASom    C    G        0      0        2 
   2   chr2_77092833     HCab    C    G        1      2        2 
   2   chr2_77092833     HPrz    C    G        1      2        2 
   2   chr2_77092833     ZBoe    C    G        0      0        2 
   2   chr2_77092833     ZGre    C    G        0      0        2 
   2   chr2_77092833     ZHar    C    G        0      0        2 
   2   chr2_77092833   Sample    C    G        1      2        2 
   2   chr2_77117148     AAsi    A    T        1      2        2 
   2   chr2_77117148     AKia    A    T        0      0        2 
   2   chr2_77117148     AOna    A    T        0      0        2 
   2   chr2_77117148     ASom    A    T      0.5      1        2 
   2   chr2_77117148     HCab    A    T        0      0        2 
   2   chr2_77117148     HPrz    A    T        0      0        2 
   2   chr2_77117148     ZBoe    A    T        0      0        2 
   2   chr2_77117148     ZGre    A    T        0      0        2 
   2   chr2_77117148     ZHar    A    T        0      0        2 
   2   chr2_77117148   Sample    A    T        0      0        2 
   2   chr2_77143847     AAsi    C    G        0      0        2 
   2   chr2_77143847     AKia    C    G        0      0        2 
   2   chr2_77143847     AOna    C    G        0      0        2 
   2   chr2_77143847     ASom    C    G        0      0        2 
   2   chr2_77143847     HCab    C    G      0.5      1        2 
   2   chr2_77143847     HPrz    C    G        0      0        2 
   2   chr2_77143847     ZBoe    C    G        0      0        2 
   2   chr2_77143847     ZGre    C    G        0      0        2 
   2   chr2_77143847     ZHar    C    G        0      0        2 
   2   chr2_77143847   Sample    C    G        0      0        2 
   2   chr2_77164542     AAsi    G    T        0      0        2 
   2   chr2_77164542     AKia    G    T        0      0        2 
   2   chr2_77164542     AOna    G    T        0      0        2 
   2   chr2_77164542     ASom    G    T        0      0        2 
   2   chr2_77164542     HCab    G    T      0.5      1        2 
   2   chr2_77164542     HPrz    G    T        1      2        2 
   2   chr2_77164542     ZBoe    G    T        0      0        2 
   2   chr2_77164542     ZGre    G    T        0      0        2 
   2   chr2_77164542     ZHar    G    T        0      0        2 
   2   chr2_77164542   Sample    G    T        0      0        2 
   2   chr2_77174103     AAsi    G    C      0.5      1        2 
   2   chr2_77174103     AKia    G    C        0      0        2 
   2   chr2_77174103     AOna    G    C        0      0        2 
   2   chr2_77174103     ASom    G    C        0      0        2 
   2   chr2_77174103     HCab    G    C        0      0        2 
   2   chr2_77174103     HPrz    G    C        0      0        2 
   2   chr2_77174103     ZBoe    G    C        0      0        2 
   2   chr2_77174103     ZGre    G    C        0      0        2 
   2   chr2_77174103     ZHar    G    C        0      0        2 
   2   chr2_77174103   Sample    G    C        0      0        2 
   2   chr2_77192046     AAsi    C    A        0      0        2 
   2   chr2_77192046     AKia    C    A        1      2        2 
   2   chr2_77192046     AOna    C    A        0      0        2 
   2   chr2_77192046     ASom    C    A        0      0        2 
   2   chr2_77192046     HCab    C    A        0      0        2 
   2   chr2_77192046     HPrz    C    A        0      0        2 
   2   chr2_77192046     ZBoe    C    A        0      0        2 
   2   chr2_77192046     ZGre    C    A        0      0        2 
   2   chr2_77192046     ZHar    C    A        0      0        2 
   2   chr2_77192046   Sample    C    A        0      0        2 
   2   chr2_77198930     AAsi    C    G        0      0        2 
   2   chr2_77198930     AKia    C    G        1      2        2 
   2   chr2_77198930     AOna    C    G        1      2        2 
   2   chr2_77198930     ASom    C    G        0      0        2 
   2   chr2_77198930     HCab    C    G        0      0        2 
   2   chr2_77198930     HPrz    C    G        0      0        2 
   2   chr2_77198930     ZBoe    C    G        0      0        2 
   2   chr2_77198930     ZGre    C    G        0      0        2 
   2   chr2_77198930     ZHar    C    G        0      0        2 
   2   chr2_77198930   Sample    C    G        0      0        2 
   2   chr2_77206720     AAsi    G    T        0      0        2 
   2   chr2_77206720     AKia    G    T        0      0        2 
   2   chr2_77206720     AOna    G    T        0      0        2 
   2   chr2_77206720     ASom    G    T        0      0        2 
   2   chr2_77206720     HCab    G    T        0      0        2 
   2   chr2_77206720     HPrz    G    T        0      0        2 
   2   chr2_77206720     ZBoe    G    T        0      0        2 
   2   chr2_77206720     ZGre    G    T        1      2        2 
   2   chr2_77206720     ZHar    G    T        0      0        2 
   2   chr2_77206720   Sample    G    T        0      0        2 
   2   chr2_77210302     AAsi    G    T        0      0        2 
   2   chr2_77210302     AKia    G    T        0      0        2 
   2   chr2_77210302     AOna    G    T        0      0        2 
   2   chr2_77210302     ASom    G    T        0      0        2 
   2   chr2_77210302     HCab    G    T        0      0        2 
   2   chr2_77210302     HPrz    G    T        0      0        2 
   2   chr2_77210302     ZBoe    G    T        1      2        2 
   2   chr2_77210302     ZGre    G    T        0      0        2 
   2   chr2_77210302     ZHar    G    T        0      0        2 
   2   chr2_77210302   Sample    G    T        0      0        2 
   2   chr2_77240933     AAsi    G    C        0      0        2 
   2   chr2_77240933     AKia    G    C        0      0        2 
   2   chr2_77240933     AOna    G    C        0      0        2 
   2   chr2_77240933     ASom    G    C        0      0        2 
   2   chr2_77240933     HCab    G    C        1      2        2 
   2   chr2_77240933     HPrz    G    C        1      2        2 
   2   chr2_77240933     ZBoe    G    C        0      0        2 
   2   chr2_77240933     ZGre    G    C        0      0        2 
   2   chr2_77240933     ZHar    G    C        0      0        2 
   2   chr2_77240933   Sample    G    C        1      2        2 
   2   chr2_77264614     AAsi    T    G        0      0        2 
   2   chr2_77264614     AKia    T    G        0      0        2 
   2   chr2_77264614     AOna    T    G        0      0        2 
   2   chr2_77264614     ASom    T    G        0      0        2 
   2   chr2_77264614     HCab    T    G        0      0        2 
   2   chr2_77264614     HPrz    T    G        0      0        2 
   2   chr2_77264614     ZBoe    T    G        1      2        2 
   2   chr2_77264614     ZGre    T    G        0      0        2 
   2   chr2_77264614     ZHar    T    G        1      2        2 
   2   chr2_77264614   Sample    T    G        0      0        2 
   2   chr2_77298698     AAsi    C    G        1      2        2 
   2   chr2_77298698     AKia    C    G        0      0        2 
   2   chr2_77298698     AOna    C    G        0      0        2 
   2   chr2_77298698     ASom    C    G        1      2        2 
   2   chr2_77298698     HCab    C    G        0      0        2 
   2   chr2_77298698     HPrz    C    G        0      0        2 
   2   chr2_77298698     ZBoe    C    G        0      0        2 
   2   chr2_77298698     ZGre    C    G        0      0        2 
   2   chr2_77298698     ZHar    C    G        0      0        2 
   2   chr2_77298698   Sample    C    G        0      0        2 
   2   chr2_77347400     AAsi    T    A        0      0        2 
   2   chr2_77347400     AKia    T    A      0.5      1        2 
   2   chr2_77347400     AOna    T    A        1      2        2 
   2   chr2_77347400     ASom    T    A        0      0        2 
   2   chr2_77347400     HCab    T    A        0      0        2 
   2   chr2_77347400     HPrz    T    A        0      0        2 
   2   chr2_77347400     ZBoe    T    A        0      0        2 
   2   chr2_77347400     ZGre    T    A        0      0        2 
   2   chr2_77347400     ZHar    T    A        0      0        2 
   2   chr2_77347400   Sample    T    A        0      0        2 
   2   chr2_77354340     AAsi    T    G        0      0        2 
   2   chr2_77354340     AKia    T    G        0      0        2 
   2   chr2_77354340     AOna    T    G        0      0        2 
   2   chr2_77354340     ASom    T    G        0      0        2 
   2   chr2_77354340     HCab    T    G        0      0        2 
   2   chr2_77354340     HPrz    T    G        0      0        2 
   2   chr2_77354340     ZBoe    T    G      0.5      1        2 
   2   chr2_77354340     ZGre    T    G        0      0        2 
   2   chr2_77354340     ZHar    T    G        0      0        2 
   2   chr2_77354340   Sample    T    G        0      0        2 
   2   chr2_77420154     AAsi    C    A        0      0        2 
   2   chr2_77420154     AKia    C    A        0      0        2 
   2   chr2_77420154     AOna    C    A        0      0        2 
   2   chr2_77420154     ASom    C    A        0      0        2 
   2   chr2_77420154     HCab    C    A        0      0        2 
   2   chr2_77420154     HPrz    C    A        0      0        2 
   2   chr2_77420154     ZBoe    C    A      0.5      1        2 
   2   chr2_77420154     ZGre    C    A        0      0        2 
   2   chr2_77420154     ZHar    C    A        0      0        2 
   2   chr2_77420154   Sample    C    A        0      0        2 
   2   chr2_77436030     AAsi    G    C        0      0        2 
   2   chr2_77436030     AKia    G    C        0      0        2 
   2   chr2_77436030     AOna    G    C        0      0        2 
   2   chr2_77436030     ASom    G    C        0      0        2 
   2   chr2_77436030     HCab    G    C        0      0        2 
   2   chr2_77436030     HPrz    G    C        0      0        2 
   2   chr2_77436030     ZBoe    G    C        0      0        2 
   2   chr2_77436030     ZGre    G    C      0.5      1        2 
   2   chr2_77436030     ZHar    G    C        0      0        2 
   2   chr2_77436030   Sample    G    C        0      0        2 
   2   chr2_77456975     AAsi    G    C        0      0        2 
   2   chr2_77456975     AKia    G    C        0      0        2 
   2   chr2_77456975     AOna    G    C        0      0        2 
   2   chr2_77456975     ASom    G    C        0      0        2 
   2   chr2_77456975     HCab    G    C        1      2        2 
   2   chr2_77456975     HPrz    G    C        1      2        2 
   2   chr2_77456975     ZBoe    G    C        0      0        2 
   2   chr2_77456975     ZGre    G    C        0      0        2 
   2   chr2_77456975     ZHar    G    C        0      0        2 
   2   chr2_77456975   Sample    G    C        1      2        2 
   2   chr2_77502046     AAsi    T    G        0      0        2 
   2   chr2_77502046     AKia    T    G        0      0        2 
   2   chr2_77502046     AOna    T    G        0      0        2 
   2   chr2_77502046     ASom    T    G        0      0        2 
   2   chr2_77502046     HCab    T    G        1      2        2 
   2   chr2_77502046     HPrz    T    G        1      2        2 
   2   chr2_77502046     ZBoe    T    G        0      0        2 
   2   chr2_77502046     ZGre    T    G        0      0        2 
   2   chr2_77502046     ZHar    T    G        0      0        2 
   2   chr2_77502046   Sample    T    G        1      2        2 
   2   chr2_77513051     AAsi    T    G        0      0        2 
   2   chr2_77513051     AKia    T    G        0      0        2 
   2   chr2_77513051     AOna    T    G        0      0        2 
   2   chr2_77513051     ASom    T    G        0      0        2 
   2   chr2_77513051     HCab    T    G        1      2        2 
   2   chr2_77513051     HPrz    T    G        1      2        2 
   2   chr2_77513051     ZBoe    T    G        0      0        2 
   2   chr2_77513051     ZGre    T    G        0      0        2 
   2   chr2_77513051     ZHar    T    G        0      0        2 
   2   chr2_77513051   Sample    T    G        1      2        2 
   2   chr2_77513621     AAsi    G    C        0      0        2 
   2   chr2_77513621     AKia    G    C        0      0        2 
   2   chr2_77513621     AOna    G    C        0      0        2 
   2   chr2_77513621     ASom    G    C        0      0        2 
   2   chr2_77513621     HCab    G    C        1      2        2 
   2   chr2_77513621     HPrz    G    C        0      0        2 
   2   chr2_77513621     ZBoe    G    C        0      0        2 
   2   chr2_77513621     ZGre    G    C        0      0        2 
   2   chr2_77513621     ZHar    G    C        0      0        2 
   2   chr2_77513621   Sample    G    C        0      0        2 
   2   chr2_77531877     AAsi    G    C        0      0        2 
   2   chr2_77531877     AKia    G    C        0      0        2 
   2   chr2_77531877     AOna    G    C      0.5      1        2 
   2   chr2_77531877     ASom    G    C        0      0        2 
   2   chr2_77531877     HCab    G    C        0      0        2 
   2   chr2_77531877     HPrz    G    C        0      0        2 
   2   chr2_77531877     ZBoe    G    C        0      0        2 
   2   chr2_77531877     ZGre    G    C        0      0        2 
   2   chr2_77531877     ZHar    G    C        0      0        2 
   2   chr2_77531877   Sample    G    C        0      0        2 
   2   chr2_77532003     AAsi    T    G        0      0        2 
   2   chr2_77532003     AKia    T    G        0      0        2 
   2   chr2_77532003     AOna    T    G        0      0        2 
   2   chr2_77532003     ASom    T    G        0      0        2 
   2   chr2_77532003     HCab    T    G        0      0        2 
   2   chr2_77532003     HPrz    T    G        0      0        2 
   2   chr2_77532003     ZBoe    T    G        1      2        2 
   2   chr2_77532003     ZGre    T    G        0      0        2 
   2   chr2_77532003     ZHar    T    G        0      0        2 
   2   chr2_77532003   Sample    T    G        0      0        2 
   2   chr2_77550127     AAsi    T    G        0      0        2 
   2   chr2_77550127     AKia    T    G        1      2        2 
   2   chr2_77550127     AOna    T    G        0      0        2 
   2   chr2_77550127     ASom    T    G        0      0        2 
   2   chr2_77550127     HCab    T    G        0      0        2 
   2   chr2_77550127     HPrz    T    G        0      0        2 
   2   chr2_77550127     ZBoe    T    G        0      0        2 
   2   chr2_77550127     ZGre    T    G        0      0        2 
   2   chr2_77550127     ZHar    T    G        0      0        2 
   2   chr2_77550127   Sample    T    G        0      0        2 
   2   chr2_77551877     AAsi    C    A        0      0        2 
   2   chr2_77551877     AKia    C    A        0      0        2 
   2   chr2_77551877     AOna    C    A        0      0        2 
   2   chr2_77551877     ASom    C    A        0      0        2 
   2   chr2_77551877     HCab    C    A        1      2        2 
   2   chr2_77551877     HPrz    C    A        1      2        2 
   2   chr2_77551877     ZBoe    C    A        0      0        2 
   2   chr2_77551877     ZGre    C    A        0      0        2 
   2   chr2_77551877     ZHar    C    A        0      0        2 
   2   chr2_77551877   Sample    C    A        1      2        2 
   2   chr2_77558899     AAsi    C    G        0      0        2 
   2   chr2_77558899     AKia    C    G        0      0        2 
   2   chr2_77558899     AOna    C    G        0      0        2 
   2   chr2_77558899     ASom    C    G        0      0        2 
   2   chr2_77558899     HCab    C    G        0      0        2 
   2   chr2_77558899     HPrz    C    G        0      0        2 
   2   chr2_77558899     ZBoe    C    G        0      0        2 
   2   chr2_77558899     ZGre    C    G        1      2        2 
   2   chr2_77558899     ZHar    C    G        1      2        2 
   2   chr2_77558899   Sample    C    G        0      0        2 
   2   chr2_77612271     AAsi    C    A        0      0        2 
   2   chr2_77612271     AKia    C    A        0      0        2 
   2   chr2_77612271     AOna    C    A        0      0        2 
   2   chr2_77612271     ASom    C    A        0      0        2 
   2   chr2_77612271     HCab    C    A        1      2        2 
   2   chr2_77612271     HPrz    C    A        1      2        2 
   2   chr2_77612271     ZBoe    C    A        0      0        2 
   2   chr2_77612271     ZGre    C    A        0      0        2 
   2   chr2_77612271     ZHar    C    A        0      0        2 
   2   chr2_77612271   Sample    C    A        1      2        2 
   2   chr2_77653391     AAsi    C    G        0      0        2 
   2   chr2_77653391     AKia    C    G        0      0        2 
   2   chr2_77653391     AOna    C    G        0      0        2 
   2   chr2_77653391     ASom    C    G        0      0        2 
   2   chr2_77653391     HCab    C    G        1      2        2 
   2   chr2_77653391     HPrz    C    G        1      2        2 
   2   chr2_77653391     ZBoe    C    G        0      0        2 
   2   chr2_77653391     ZGre    C    G        0      0        2 
   2   chr2_77653391     ZHar    C    G        0      0        2 
   2   chr2_77653391   Sample    C    G        1      2        2 
   2   chr2_77657815     AAsi    T    G        0      0        2 
   2   chr2_77657815     AKia    T    G        0      0        2 
   2   chr2_77657815     AOna    T    G        0      0        2 
   2   chr2_77657815     ASom    T    G        0      0        2 
   2   chr2_77657815     HCab    T    G        0      0        2 
   2   chr2_77657815     HPrz    T    G        0      0        2 
   2   chr2_77657815     ZBoe    T    G        0      0        2 
   2   chr2_77657815     ZGre    T    G      0.5      1        2 
   2   chr2_77657815     ZHar    T    G        0      0        2 
   2   chr2_77657815   Sample    T    G        0      0        2 
   2   chr2_77673100     AAsi    A    C        0      0        2 
   2   chr2_77673100     AKia    A    C        0      0        2 
   2   chr2_77673100     AOna    A    C        0      0        2 
   2   chr2_77673100     ASom    A    C        0      0        2 
   2   chr2_77673100     HCab    A    C      0.5      1        2 
   2   chr2_77673100     HPrz    A    C        0      0        2 
   2   chr2_77673100     ZBoe    A    C        0      0        2 
   2   chr2_77673100     ZGre    A    C        0      0        2 
   2   chr2_77673100     ZHar    A    C        0      0        2 
   2   chr2_77673100   Sample    A    C        0      0        2 
   2   chr2_77702569     AAsi    C    G        0      0        2 
   2   chr2_77702569     AKia    C    G        0      0        2 
   2   chr2_77702569     AOna    C    G        0      0        2 
   2   chr2_77702569     ASom    C    G        0      0        2 
   2   chr2_77702569     HCab    C    G        1      2        2 
   2   chr2_77702569     HPrz    C    G        1      2        2 
   2   chr2_77702569     ZBoe    C    G        0      0        2 
   2   chr2_77702569     ZGre    C    G        0      0        2 
   2   chr2_77702569     ZHar    C    G        0      0        2 
   2   chr2_77702569   Sample    C    G        1      2        2 
   2   chr2_77711734     AAsi    C    A        0      0        2 
   2   chr2_77711734     AKia    C    A        0      0        2 
   2   chr2_77711734     AOna    C    A        0      0        2 
   2   chr2_77711734     ASom    C    A        0      0        2 
   2   chr2_77711734     HCab    C    A        1      2        2 
   2   chr2_77711734     HPrz    C    A        1      2        2 
   2   chr2_77711734     ZBoe    C    A        0      0        2 
   2   chr2_77711734     ZGre    C    A        0      0        2 
   2   chr2_77711734     ZHar    C    A        0      0        2 
   2   chr2_77711734   Sample    C    A        1      2        2 
   2   chr2_77715719     AAsi    A    T        0      0        2 
   2   chr2_77715719     AKia    A    T        0      0        2 
   2   chr2_77715719     AOna    A    T        0      0        2 
   2   chr2_77715719     ASom    A    T        0      0        2 
   2   chr2_77715719     HCab    A    T        0      0        2 
   2   chr2_77715719     HPrz    A    T      0.5      1        2 
   2   chr2_77715719     ZBoe    A    T        0      0        2 
   2   chr2_77715719     ZGre    A    T        0      0        2 
   2   chr2_77715719     ZHar    A    T        0      0        2 
   2   chr2_77715719   Sample    A    T        0      0        2 
   2   chr2_77747881     AAsi    A    C      0.5      1        2 
   2   chr2_77747881     AKia    A    C        0      0        2 
   2   chr2_77747881     AOna    A    C        0      0        2 
   2   chr2_77747881     ASom    A    C        1      2        2 
   2   chr2_77747881     HCab    A    C        0      0        2 
   2   chr2_77747881     HPrz    A    C        0      0        2 
   2   chr2_77747881     ZBoe    A    C        0      0        2 
   2   chr2_77747881     ZGre    A    C        0      0        2 
   2   chr2_77747881     ZHar    A    C        0      0        2 
   2   chr2_77747881   Sample    A    C        0      0        2 
   2   chr2_77815531     AAsi    T    G        0      0        2 
   2   chr2_77815531     AKia    T    G        0      0        2 
   2   chr2_77815531     AOna    T    G        0      0        2 
   2   chr2_77815531     ASom    T    G        0      0        2 
   2   chr2_77815531     HCab    T    G        1      2        2 
   2   chr2_77815531     HPrz    T    G        1      2        2 
   2   chr2_77815531     ZBoe    T    G        0      0        2 
   2   chr2_77815531     ZGre    T    G        0      0        2 
   2   chr2_77815531     ZHar    T    G        0      0        2 
   2   chr2_77815531   Sample    T    G        1      2        2 
   2   chr2_77858761     AAsi    T    G        0      0        2 
   2   chr2_77858761     AKia    T    G        0      0        2 
   2   chr2_77858761     AOna    T    G        0      0        2 
   2   chr2_77858761     ASom    T    G        0      0        2 
   2   chr2_77858761     HCab    T    G        0      0        2 
   2   chr2_77858761     HPrz    T    G        0      0        2 
   2   chr2_77858761     ZBoe    T    G        0      0        2 
   2   chr2_77858761     ZGre    T    G      0.5      1        2 
   2   chr2_77858761     ZHar    T    G        0      0        2 
   2   chr2_77858761   Sample    T    G        0      0        2 
   2   chr2_77884341     AAsi    C    G        0      0        2 
   2   chr2_77884341     AKia    C    G        0      0        2 
   2   chr2_77884341     AOna    C    G      0.5      1        2 
   2   chr2_77884341     ASom    C    G        0      0        2 
   2   chr2_77884341     HCab    C    G        0      0        2 
   2   chr2_77884341     HPrz    C    G        0      0        2 
   2   chr2_77884341     ZBoe    C    G        0      0        2 
   2   chr2_77884341     ZGre    C    G        0      0        2 
   2   chr2_77884341     ZHar    C    G        0      0        2 
   2   chr2_77884341   Sample    C    G        0      0        2 
   2   chr2_77885495     AAsi    A    T        1      2        2 
   2   chr2_77885495     AKia    A    T        0      0        2 
   2   chr2_77885495     AOna    A    T        0      0        2 
   2   chr2_77885495     ASom    A    T      0.5      1        2 
   2   chr2_77885495     HCab    A    T        0      0        2 
   2   chr2_77885495     HPrz    A    T        0      0        2 
   2   chr2_77885495     ZBoe    A    T        0      0        2 
   2   chr2_77885495     ZGre    A    T        0      0        2 
   2   chr2_77885495     ZHar    A    T        0      0        2 
   2   chr2_77885495   Sample    A    T        0      0        2 
   2   chr2_77888497     AAsi    G    T        0      0        2 
   2   chr2_77888497     AKia    G    T        0      0        2 
   2   chr2_77888497     AOna    G    T        0      0        2 
   2   chr2_77888497     ASom    G    T        0      0        2 
   2   chr2_77888497     HCab    G    T        0      0        2 
   2   chr2_77888497     HPrz    G    T        0      0        2 
   2   chr2_77888497     ZBoe    G    T      0.5      1        2 
   2   chr2_77888497     ZGre    G    T        0      0        2 
   2   chr2_77888497     ZHar    G    T        1      2        2 
   2   chr2_77888497   Sample    G    T        0      0        2 
   2   chr2_77890837     AAsi    C    A        0      0        2 
   2   chr2_77890837     AKia    C    A        0      0        2 
   2   chr2_77890837     AOna    C    A        0      0        2 
   2   chr2_77890837     ASom    C    A      0.5      1        2 
   2   chr2_77890837     HCab    C    A        0      0        2 
   2   chr2_77890837     HPrz    C    A        0      0        2 
   2   chr2_77890837     ZBoe    C    A        0      0        2 
   2   chr2_77890837     ZGre    C    A        0      0        2 
   2   chr2_77890837     ZHar    C    A        0      0        2 
   2   chr2_77890837   Sample    C    A        0      0        2 
   2   chr2_77896471     AAsi    A    T        0      0        2 
   2   chr2_77896471     AKia    A    T        0      0        2 
   2   chr2_77896471     AOna    A    T        0      0        2 
   2   chr2_77896471     ASom    A    T        0      0        2 
   2   chr2_77896471     HCab    A    T        0      0        2 
   2   chr2_77896471     HPrz    A    T        0      0        2 
   2   chr2_77896471     ZBoe    A    T        0      0        2 
   2   chr2_77896471     ZGre    A    T        0      0        2 
   2   chr2_77896471     ZHar    A    T        1      2        2 
   2   chr2_77896471   Sample    A    T        0      0        2 
   2   chr2_77898773     AAsi    C    A        0      0        2 
   2   chr2_77898773     AKia    C    A        0      0        2 
   2   chr2_77898773     AOna    C    A        0      0        2 
   2   chr2_77898773     ASom    C    A        0      0        2 
   2   chr2_77898773     HCab    C    A        1      2        2 
   2   chr2_77898773     HPrz    C    A        1      2        2 
   2   chr2_77898773     ZBoe    C    A        0      0        2 
   2   chr2_77898773     ZGre    C    A        0      0        2 
   2   chr2_77898773     ZHar    C    A        0      0        2 
   2   chr2_77898773   Sample    C    A        1      2        2 
   2   chr2_77901257     AAsi    C    G        0      0        2 
   2   chr2_77901257     AKia    C    G        0      0        2 
   2   chr2_77901257     AOna    C    G        0      0        2 
   2   chr2_77901257     ASom    C    G        0      0        2 
   2   chr2_77901257     HCab    C    G        0      0        2 
   2   chr2_77901257     HPrz    C    G        0      0        2 
   2   chr2_77901257     ZBoe    C    G      0.5      1        2 
   2   chr2_77901257     ZGre    C    G        0      0        2 
   2   chr2_77901257     ZHar    C    G        0      0        2 
   2   chr2_77901257   Sample    C    G        0      0        2 
   2   chr2_77905797     AAsi    G    C        0      0        2 
   2   chr2_77905797     AKia    G    C        0      0        2 
   2   chr2_77905797     AOna    G    C        0      0        2 
   2   chr2_77905797     ASom    G    C        0      0        2 
   2   chr2_77905797     HCab    G    C      0.5      1        2 
   2   chr2_77905797     HPrz    G    C        0      0        2 
   2   chr2_77905797     ZBoe    G    C        0      0        2 
   2   chr2_77905797     ZGre    G    C        0      0        2 
   2   chr2_77905797     ZHar    G    C        0      0        2 
   2   chr2_77905797   Sample    G    C        1      2        2 
   2   chr2_77988183     AAsi    A    C        0      0        2 
   2   chr2_77988183     AKia    A    C        0      0        2 
   2   chr2_77988183     AOna    A    C        0      0        2 
   2   chr2_77988183     ASom    A    C        0      0        2 
   2   chr2_77988183     HCab    A    C        1      2        2 
   2   chr2_77988183     HPrz    A    C        1      2        2 
   2   chr2_77988183     ZBoe    A    C        0      0        2 
   2   chr2_77988183     ZGre    A    C        0      0        2 
   2   chr2_77988183     ZHar    A    C        0      0        2 
   2   chr2_77988183   Sample    A    C        1      2        2 
   2   chr2_78011881     AAsi    T    A        0      0        2 
   2   chr2_78011881     AKia    T    A        1      2        2 
   2   chr2_78011881     AOna    T    A      0.5      1        2 
   2   chr2_78011881     ASom    T    A        0      0        2 
   2   chr2_78011881     HCab    T    A        0      0        2 
   2   chr2_78011881     HPrz    T    A        0      0        2 
   2   chr2_78011881     ZBoe    T    A        0      0        2 
   2   chr2_78011881     ZGre    T    A        0      0        2 
   2   chr2_78011881     ZHar    T    A        0      0        2 
   2   chr2_78011881   Sample    T    A        0      0        2 
   2   chr2_78018309     AAsi    T    A        0      0        2 
   2   chr2_78018309     AKia    T    A        0      0        2 
   2   chr2_78018309     AOna    T    A        0      0        2 
   2   chr2_78018309     ASom    T    A      0.5      1        2 
   2   chr2_78018309     HCab    T    A        0      0        2 
   2   chr2_78018309     HPrz    T    A        0      0        2 
   2   chr2_78018309     ZBoe    T    A        0      0        2 
   2   chr2_78018309     ZGre    T    A        0      0        2 
   2   chr2_78018309     ZHar    T    A        0      0        2 
   2   chr2_78018309   Sample    T    A        0      0        2 
   2   chr2_78023518     AAsi    C    A        0      0        2 
   2   chr2_78023518     AKia    C    A        0      0        2 
   2   chr2_78023518     AOna    C    A        0      0        2 
   2   chr2_78023518     ASom    C    A        0      0        2 
   2   chr2_78023518     HCab    C    A        1      2        2 
   2   chr2_78023518     HPrz    C    A        1      2        2 
   2   chr2_78023518     ZBoe    C    A        0      0        2 
   2   chr2_78023518     ZGre    C    A        0      0        2 
   2   chr2_78023518     ZHar    C    A        0      0        2 
   2   chr2_78023518   Sample    C    A        1      2        2 
   2   chr2_78023611     AAsi    C    A        0      0        2 
   2   chr2_78023611     AKia    C    A        0      0        2 
   2   chr2_78023611     AOna    C    A        0      0        2 
   2   chr2_78023611     ASom    C    A        0      0        2 
   2   chr2_78023611     HCab    C    A        0      0        2 
   2   chr2_78023611     HPrz    C    A        0      0        2 
   2   chr2_78023611     ZBoe    C    A        0      0        2 
   2   chr2_78023611     ZGre    C    A        0      0        2 
   2   chr2_78023611     ZHar    C    A        1      2        2 
   2   chr2_78023611   Sample    C    A        0      0        2 
   2   chr2_78060613     AAsi    T    A        0      0        2 
   2   chr2_78060613     AKia    T    A        0      0        2 
   2   chr2_78060613     AOna    T    A        0      0        2 
   2   chr2_78060613     ASom    T    A        0      0        2 
   2   chr2_78060613     HCab    T    A        0      0        2 
   2   chr2_78060613     HPrz    T    A        0      0        2 
   2   chr2_78060613     ZBoe    T    A        0      0        2 
   2   chr2_78060613     ZGre    T    A        0      0        2 
   2   chr2_78060613     ZHar    T    A      0.5      1        2 
   2   chr2_78060613   Sample    T    A        0      0        2 
   2   chr2_78091174     AAsi    G    C        0      0        2 
   2   chr2_78091174     AKia    G    C        0      0        2 
   2   chr2_78091174     AOna    G    C        0      0        2 
   2   chr2_78091174     ASom    G    C        0      0        2 
   2   chr2_78091174     HCab    G    C      0.5      1        2 
   2   chr2_78091174     HPrz    G    C        1      2        2 
   2   chr2_78091174     ZBoe    G    C        0      0        2 
   2   chr2_78091174     ZGre    G    C        0      0        2 
   2   chr2_78091174     ZHar    G    C        0      0        2 
   2   chr2_78091174   Sample    G    C        1      2        2 
   2   chr2_78122902     AAsi    G    T        0      0        2 
   2   chr2_78122902     AKia    G    T        0      0        2 
   2   chr2_78122902     AOna    G    T        0      0        2 
   2   chr2_78122902     ASom    G    T        0      0        2 
   2   chr2_78122902     HCab    G    T        1      2        2 
   2   chr2_78122902     HPrz    G    T        1      2        2 
   2   chr2_78122902     ZBoe    G    T        0      0        2 
   2   chr2_78122902     ZGre    G    T        0      0        2 
   2   chr2_78122902     ZHar    G    T        0      0        2 
   2   chr2_78122902   Sample    G    T        1      2        2 
   2   chr2_78125421     AAsi    A    T        0      0        2 
   2   chr2_78125421     AKia    A    T        0      0        2 
   2   chr2_78125421     AOna    A    T        0      0        2 
   2   chr2_78125421     ASom    A    T        0      0        2 
   2   chr2_78125421     HCab    A    T        1      2        2 
   2   chr2_78125421     HPrz    A    T        1      2        2 
   2   chr2_78125421     ZBoe    A    T        0      0        2 
   2   chr2_78125421     ZGre    A    T        0      0        2 
   2   chr2_78125421     ZHar    A    T        0      0        2 
   2   chr2_78125421   Sample    A    T        1      2        2 
   2   chr2_78130177     AAsi    G    C        0      0        2 
   2   chr2_78130177     AKia    G    C        0      0        2 
   2   chr2_78130177     AOna    G    C        0      0        2 
   2   chr2_78130177     ASom    G    C        0      0        2 
   2   chr2_78130177     HCab    G    C        1      2        2 
   2   chr2_78130177     HPrz    G    C        1      2        2 
   2   chr2_78130177     ZBoe    G    C        0      0        2 
   2   chr2_78130177     ZGre    G    C        0      0        2 
   2   chr2_78130177     ZHar    G    C        0      0        2 
   2   chr2_78130177   Sample    G    C        1      2        2 
   2   chr2_78131056     AAsi    G    T        1      2        2 
   2   chr2_78131056     AKia    G    T        0      0        2 
   2   chr2_78131056     AOna    G    T        0      0        2 
   2   chr2_78131056     ASom    G    T      0.5      1        2 
   2   chr2_78131056     HCab    G    T        0      0        2 
   2   chr2_78131056     HPrz    G    T        0      0        2 
   2   chr2_78131056     ZBoe    G    T        0      0        2 
   2   chr2_78131056     ZGre    G    T        0      0        2 
   2   chr2_78131056     ZHar    G    T        0      0        2 
   2   chr2_78131056   Sample    G    T        0      0        2 
   2   chr2_78152885     AAsi    C    A        0      0        2 
   2   chr2_78152885     AKia    C    A        0      0        2 
   2   chr2_78152885     AOna    C    A        0      0        2 
   2   chr2_78152885     ASom    C    A        0      0        2 
   2   chr2_78152885     HCab    C    A      0.5      1        2 
   2   chr2_78152885     HPrz    C    A        0      0        2 
   2   chr2_78152885     ZBoe    C    A        0      0        2 
   2   chr2_78152885     ZGre    C    A        0      0        2 
   2   chr2_78152885     ZHar    C    A        0      0        2 
   2   chr2_78152885   Sample    C    A        1      2        2 
   2   chr2_78170586     AAsi    T    A        0      0        2 
   2   chr2_78170586     AKia    T    A        0      0        2 
   2   chr2_78170586     AOna    T    A        0      0        2 
   2   chr2_78170586     ASom    T    A        0      0        2 
   2   chr2_78170586     HCab    T    A        0      0        2 
   2   chr2_78170586     HPrz    T    A        0      0        2 
   2   chr2_78170586     ZBoe    T    A      0.5      1        2 
   2   chr2_78170586     ZGre    T    A        0      0        2 
   2   chr2_78170586     ZHar    T    A        0      0        2 
   2   chr2_78170586   Sample    T    A        0      0        2 
   2   chr2_78173990     AAsi    G    T        0      0        2 
   2   chr2_78173990     AKia    G    T      0.5      1        2 
   2   chr2_78173990     AOna    G    T      0.5      1        2 
   2   chr2_78173990     ASom    G    T        0      0        2 
   2   chr2_78173990     HCab    G    T        0      0        2 
   2   chr2_78173990     HPrz    G    T        0      0        2 
   2   chr2_78173990     ZBoe    G    T        0      0        2 
   2   chr2_78173990     ZGre    G    T        0      0        2 
   2   chr2_78173990     ZHar    G    T        0      0        2 
   2   chr2_78173990   Sample    G    T        0      0        2 
   2   chr2_78198922     AAsi    A    C        0      0        2 
   2   chr2_78198922     AKia    A    C        0      0        2 
   2   chr2_78198922     AOna    A    C        0      0        2 
   2   chr2_78198922     ASom    A    C        0      0        2 
   2   chr2_78198922     HCab    A    C        0      0        2 
   2   chr2_78198922     HPrz    A    C        0      0        2 
   2   chr2_78198922     ZBoe    A    C      0.5      1        2 
   2   chr2_78198922     ZGre    A    C        0      0        2 
   2   chr2_78198922     ZHar    A    C        0      0        2 
   2   chr2_78198922   Sample    A    C        0      0        2 
   2   chr2_78203536     AAsi    G    T        0      0        2 
   2   chr2_78203536     AKia    G    T        1      2        2 
   2   chr2_78203536     AOna    G    T        0      0        2 
   2   chr2_78203536     ASom    G    T        0      0        2 
   2   chr2_78203536     HCab    G    T        0      0        2 
   2   chr2_78203536     HPrz    G    T        0      0        2 
   2   chr2_78203536     ZBoe    G    T        0      0        2 
   2   chr2_78203536     ZGre    G    T        0      0        2 
   2   chr2_78203536     ZHar    G    T        0      0        2 
   2   chr2_78203536   Sample    G    T        0      0        2 
   2   chr2_78323074     AAsi    G    C        0      0        2 
   2   chr2_78323074     AKia    G    C        0      0        2 
   2   chr2_78323074     AOna    G    C        1      2        2 
   2   chr2_78323074     ASom    G    C        0      0        2 
   2   chr2_78323074     HCab    G    C        0      0        2 
   2   chr2_78323074     HPrz    G    C        0      0        2 
   2   chr2_78323074     ZBoe    G    C        1      2        2 
   2   chr2_78323074     ZGre    G    C        1      2        2 
   2   chr2_78323074     ZHar    G    C        1      2        2 
   2   chr2_78323074   Sample    G    C        0      0        2 
   2   chr2_78323143     AAsi    C    A        0      0        2 
   2   chr2_78323143     AKia    C    A        0      0        2 
   2   chr2_78323143     AOna    C    A        0      0        2 
   2   chr2_78323143     ASom    C    A        0      0        2 
   2   chr2_78323143     HCab    C    A        1      2        2 
   2   chr2_78323143     HPrz    C    A        1      2        2 
   2   chr2_78323143     ZBoe    C    A        0      0        2 
   2   chr2_78323143     ZGre    C    A        0      0        2 
   2   chr2_78323143     ZHar    C    A        0      0        2 
   2   chr2_78323143   Sample    C    A        1      2        2 
   2   chr2_78338790     AAsi    G    C        0      0        2 
   2   chr2_78338790     AKia    G    C        0      0        2 
   2   chr2_78338790     AOna    G    C        0      0        2 
   2   chr2_78338790     ASom    G    C        0      0        2 
   2   chr2_78338790     HCab    G    C        0      0        2 
   2   chr2_78338790     HPrz    G    C        0      0        2 
   2   chr2_78338790     ZBoe    G    C      0.5      1        2 
   2   chr2_78338790     ZGre    G    C        1      2        2 
   2   chr2_78338790     ZHar    G    C        1      2        2 
   2   chr2_78338790   Sample    G    C        0      0        2 
   2   chr2_78355503     AAsi    A    C        0      0        2 
   2   chr2_78355503     AKia    A    C        0      0        2 
   2   chr2_78355503     AOna    A    C        0      0        2 
   2   chr2_78355503     ASom    A    C        0      0        2 
   2   chr2_78355503     HCab    A    C        0      0        2 
   2   chr2_78355503     HPrz    A    C        0      0        2 
   2   chr2_78355503     ZBoe    A    C        0      0        2 
   2   chr2_78355503     ZGre    A    C        0      0        2 
   2   chr2_78355503     ZHar    A    C        1      2        2 
   2   chr2_78355503   Sample    A    C        0      0        2 
   2   chr2_78358384     AAsi    C    A        0      0        2 
   2   chr2_78358384     AKia    C    A        0      0        2 
   2   chr2_78358384     AOna    C    A        0      0        2 
   2   chr2_78358384     ASom    C    A        0      0        2 
   2   chr2_78358384     HCab    C    A        0      0        2 
   2   chr2_78358384     HPrz    C    A        0      0        2 
   2   chr2_78358384     ZBoe    C    A        0      0        2 
   2   chr2_78358384     ZGre    C    A        0      0        2 
   2   chr2_78358384     ZHar    C    A        1      2        2 
   2   chr2_78358384   Sample    C    A        0      0        2 
   2   chr2_78410119     AAsi    C    A        1      2        2 
   2   chr2_78410119     AKia    C    A        0      0        2 
   2   chr2_78410119     AOna    C    A        0      0        2 
   2   chr2_78410119     ASom    C    A        1      2        2 
   2   chr2_78410119     HCab    C    A        0      0        2 
   2   chr2_78410119     HPrz    C    A        0      0        2 
   2   chr2_78410119     ZBoe    C    A        0      0        2 
   2   chr2_78410119     ZGre    C    A        0      0        2 
   2   chr2_78410119     ZHar    C    A        0      0        2 
   2   chr2_78410119   Sample    C    A        0      0        2 
   2   chr2_78447063     AAsi    T    G        0      0        2 
   2   chr2_78447063     AKia    T    G        0      0        2 
   2   chr2_78447063     AOna    T    G        0      0        2 
   2   chr2_78447063     ASom    T    G        0      0        2 
   2   chr2_78447063     HCab    T    G        1      2        2 
   2   chr2_78447063     HPrz    T    G        1      2        2 
   2   chr2_78447063     ZBoe    T    G        0      0        2 
   2   chr2_78447063     ZGre    T    G        0      0        2 
   2   chr2_78447063     ZHar    T    G        0      0        2 
   2   chr2_78447063   Sample    T    G        1      2        2 
   2   chr2_78456619     AAsi    A    C        0      0        2 
   2   chr2_78456619     AKia    A    C        0      0        2 
   2   chr2_78456619     AOna    A    C        0      0        2 
   2   chr2_78456619     ASom    A    C        0      0        2 
   2   chr2_78456619     HCab    A    C        1      2        2 
   2   chr2_78456619     HPrz    A    C        1      2        2 
   2   chr2_78456619     ZBoe    A    C        0      0        2 
   2   chr2_78456619     ZGre    A    C        0      0        2 
   2   chr2_78456619     ZHar    A    C        0      0        2 
   2   chr2_78456619   Sample    A    C        1      2        2 
   2   chr2_78462081     AAsi    T    A        0      0        2 
   2   chr2_78462081     AKia    T    A        0      0        2 
   2   chr2_78462081     AOna    T    A        0      0        2 
   2   chr2_78462081     ASom    T    A        0      0        2 
   2   chr2_78462081     HCab    T    A        0      0        2 
   2   chr2_78462081     HPrz    T    A        0      0        2 
   2   chr2_78462081     ZBoe    T    A        0      0        2 
   2   chr2_78462081     ZGre    T    A        0      0        2 
   2   chr2_78462081     ZHar    T    A        1      2        2 
   2   chr2_78462081   Sample    T    A        0      0        2 
   2   chr2_78462415     AAsi    T    G        0      0        2 
   2   chr2_78462415     AKia    T    G        0      0        2 
   2   chr2_78462415     AOna    T    G        0      0        2 
   2   chr2_78462415     ASom    T    G        0      0        2 
   2   chr2_78462415     HCab    T    G        0      0        2 
   2   chr2_78462415     HPrz    T    G        0      0        2 
   2   chr2_78462415     ZBoe    T    G        0      0        2 
   2   chr2_78462415     ZGre    T    G        0      0        2 
   2   chr2_78462415     ZHar    T    G        1      2        2 
   2   chr2_78462415   Sample    T    G        0      0        2 
   2   chr2_78469795     AAsi    T    G        0      0        2 
   2   chr2_78469795     AKia    T    G        0      0        2 
   2   chr2_78469795     AOna    T    G        0      0        2 
   2   chr2_78469795     ASom    T    G        0      0        2 
   2   chr2_78469795     HCab    T    G        0      0        2 
   2   chr2_78469795     HPrz    T    G        0      0        2 
   2   chr2_78469795     ZBoe    T    G      0.5      1        2 
   2   chr2_78469795     ZGre    T    G        0      0        2 
   2   chr2_78469795     ZHar    T    G        0      0        2 
   2   chr2_78469795   Sample    T    G        0      0        2 
   2   chr2_78490184     AAsi    G    T        0      0        2 
   2   chr2_78490184     AKia    G    T        0      0        2 
   2   chr2_78490184     AOna    G    T        0      0        2 
   2   chr2_78490184     ASom    G    T        0      0        2 
   2   chr2_78490184     HCab    G    T        1      2        2 
   2   chr2_78490184     HPrz    G    T        1      2        2 
   2   chr2_78490184     ZBoe    G    T        0      0        2 
   2   chr2_78490184     ZGre    G    T        0      0        2 
   2   chr2_78490184     ZHar    G    T        0      0        2 
   2   chr2_78490184   Sample    G    T        1      2        2 
   2   chr2_78512548     AAsi    A    T        1      2        2 
   2   chr2_78512548     AKia    A    T        0      0        2 
   2   chr2_78512548     AOna    A    T        0      0        2 
   2   chr2_78512548     ASom    A    T        1      2        2 
   2   chr2_78512548     HCab    A    T        0      0        2 
   2   chr2_78512548     HPrz    A    T        0      0        2 
   2   chr2_78512548     ZBoe    A    T        0      0        2 
   2   chr2_78512548     ZGre    A    T        0      0        2 
   2   chr2_78512548     ZHar    A    T        0      0        2 
   2   chr2_78512548   Sample    A    T        0      0        2 
   2   chr2_78536481     AAsi    G    T        0      0        2 
   2   chr2_78536481     AKia    G    T        0      0        2 
   2   chr2_78536481     AOna    G    T        0      0        2 
   2   chr2_78536481     ASom    G    T        0      0        2 
   2   chr2_78536481     HCab    G    T        1      2        2 
   2   chr2_78536481     HPrz    G    T        1      2        2 
   2   chr2_78536481     ZBoe    G    T        0      0        2 
   2   chr2_78536481     ZGre    G    T        0      0        2 
   2   chr2_78536481     ZHar    G    T        0      0        2 
   2   chr2_78536481   Sample    G    T        1      2        2 
   2   chr2_78595263     AAsi    C    G        0      0        2 
   2   chr2_78595263     AKia    C    G        0      0        2 
   2   chr2_78595263     AOna    C    G        0      0        2 
   2   chr2_78595263     ASom    C    G        0      0        2 
   2   chr2_78595263     HCab    C    G        0      0        2 
   2   chr2_78595263     HPrz    C    G        0      0        2 
   2   chr2_78595263     ZBoe    C    G      0.5      1        2 
   2   chr2_78595263     ZGre    C    G        0      0        2 
   2   chr2_78595263     ZHar    C    G        0      0        2 
   2   chr2_78595263   Sample    C    G        0      0        2 
   2   chr2_78606684     AAsi    G    C        0      0        2 
   2   chr2_78606684     AKia    G    C        0      0        2 
   2   chr2_78606684     AOna    G    C        0      0        2 
   2   chr2_78606684     ASom    G    C        0      0        2 
   2   chr2_78606684     HCab    G    C        0      0        2 
   2   chr2_78606684     HPrz    G    C      0.5      1        2 
   2   chr2_78606684     ZBoe    G    C        0      0        2 
   2   chr2_78606684     ZGre    G    C        0      0        2 
   2   chr2_78606684     ZHar    G    C        0      0        2 
   2   chr2_78606684   Sample    G    C        0      0        2 
   2   chr2_78614456     AAsi    A    T        0      0        2 
   2   chr2_78614456     AKia    A    T        0      0        2 
   2   chr2_78614456     AOna    A    T        0      0        2 
   2   chr2_78614456     ASom    A    T        0      0        2 
   2   chr2_78614456     HCab    A    T        1      2        2 
   2   chr2_78614456     HPrz    A    T        1      2        2 
   2   chr2_78614456     ZBoe    A    T        0      0        2 
   2   chr2_78614456     ZGre    A    T        0      0        2 
   2   chr2_78614456     ZHar    A    T        0      0        2 
   2   chr2_78614456   Sample    A    T        1      2        2 
   2   chr2_78619242     AAsi    C    A        0      0        2 
   2   chr2_78619242     AKia    C    A        0      0        2 
   2   chr2_78619242     AOna    C    A        0      0        2 
   2   chr2_78619242     ASom    C    A        0      0        2 
   2   chr2_78619242     HCab    C    A        0      0        2 
   2   chr2_78619242     HPrz    C    A        0      0        2 
   2   chr2_78619242     ZBoe    C    A        0      0        2 
   2   chr2_78619242     ZGre    C    A      0.5      1        2 
   2   chr2_78619242     ZHar    C    A        0      0        2 
   2   chr2_78619242   Sample    C    A        0      0        2 
   2   chr2_78635727     AAsi    C    G        0      0        2 
   2   chr2_78635727     AKia    C    G        0      0        2 
   2   chr2_78635727     AOna    C    G        0      0        2 
   2   chr2_78635727     ASom    C    G        0      0        2 
   2   chr2_78635727     HCab    C    G        0      0        2 
   2   chr2_78635727     HPrz    C    G        0      0        2 
   2   chr2_78635727     ZBoe    C    G      0.5      1        2 
   2   chr2_78635727     ZGre    C    G        0      0        2 
   2   chr2_78635727     ZHar    C    G        0      0        2 
   2   chr2_78635727   Sample    C    G        0      0        2 
   2   chr2_78639598     AAsi    G    C        0      0        2 
   2   chr2_78639598     AKia    G    C        0      0        2 
   2   chr2_78639598     AOna    G    C        0      0        2 
   2   chr2_78639598     ASom    G    C        0      0        2 
   2   chr2_78639598     HCab    G    C      0.5      1        2 
   2   chr2_78639598     HPrz    G    C        0      0        2 
   2   chr2_78639598     ZBoe    G    C        0      0        2 
   2   chr2_78639598     ZGre    G    C        0      0        2 
   2   chr2_78639598     ZHar    G    C        0      0        2 
   2   chr2_78639598   Sample    G    C        1      2        2 
   2   chr2_78646847     AAsi    A    C        0      0        2 
   2   chr2_78646847     AKia    A    C        0      0        2 
   2   chr2_78646847     AOna    A    C        0      0        2 
   2   chr2_78646847     ASom    A    C        0      0        2 
   2   chr2_78646847     HCab    A    C        1      2        2 
   2   chr2_78646847     HPrz    A    C        1      2        2 
   2   chr2_78646847     ZBoe    A    C        0      0        2 
   2   chr2_78646847     ZGre    A    C        0      0        2 
   2   chr2_78646847     ZHar    A    C        0      0        2 
   2   chr2_78646847   Sample    A    C        1      2        2 
   2   chr2_78656007     AAsi    G    C        0      0        2 
   2   chr2_78656007     AKia    G    C        0      0        2 
   2   chr2_78656007     AOna    G    C      0.5      1        2 
   2   chr2_78656007     ASom    G    C        0      0        2 
   2   chr2_78656007     HCab    G    C        0      0        2 
   2   chr2_78656007     HPrz    G    C        0      0        2 
   2   chr2_78656007     ZBoe    G    C        0      0        2 
   2   chr2_78656007     ZGre    G    C        0      0        2 
   2   chr2_78656007     ZHar    G    C        0      0        2 
   2   chr2_78656007   Sample    G    C        0      0        2 
   2   chr2_78668525     AAsi    G    T        0      0        2 
   2   chr2_78668525     AKia    G    T        1      2        2 
   2   chr2_78668525     AOna    G    T      0.5      1        2 
   2   chr2_78668525     ASom    G    T        0      0        2 
   2   chr2_78668525     HCab    G    T        0      0        2 
   2   chr2_78668525     HPrz    G    T        0      0        2 
   2   chr2_78668525     ZBoe    G    T        0      0        2 
   2   chr2_78668525     ZGre    G    T        0      0        2 
   2   chr2_78668525     ZHar    G    T        0      0        2 
   2   chr2_78668525   Sample    G    T        0      0        2 
   2   chr2_78680405     AAsi    G    C      0.5      1        2 
   2   chr2_78680405     AKia    G    C        0      0        2 
   2   chr2_78680405     AOna    G    C        0      0        2 
   2   chr2_78680405     ASom    G    C      0.5      1        2 
   2   chr2_78680405     HCab    G    C        0      0        2 
   2   chr2_78680405     HPrz    G    C        0      0        2 
   2   chr2_78680405     ZBoe    G    C        0      0        2 
   2   chr2_78680405     ZGre    G    C        0      0        2 
   2   chr2_78680405     ZHar    G    C        0      0        2 
   2   chr2_78680405   Sample    G    C        0      0        2 
   2   chr2_78688777     AAsi    G    T        0      0        2 
   2   chr2_78688777     AKia    G    T        0      0        2 
   2   chr2_78688777     AOna    G    T        0      0        2 
   2   chr2_78688777     ASom    G    T        0      0        2 
   2   chr2_78688777     HCab    G    T        0      0        2 
   2   chr2_78688777     HPrz    G    T        0      0        2 
   2   chr2_78688777     ZBoe    G    T        0      0        2 
   2   chr2_78688777     ZGre    G    T        0      0        2 
   2   chr2_78688777     ZHar    G    T        1      2        2 
   2   chr2_78688777   Sample    G    T        0      0        2 
   2   chr2_78702373     AAsi    C    A        0      0        2 
   2   chr2_78702373     AKia    C    A        0      0        2 
   2   chr2_78702373     AOna    C    A        0      0        2 
   2   chr2_78702373     ASom    C    A        0      0        2 
   2   chr2_78702373     HCab    C    A      0.5      1        2 
   2   chr2_78702373     HPrz    C    A        0      0        2 
   2   chr2_78702373     ZBoe    C    A        0      0        2 
   2   chr2_78702373     ZGre    C    A        0      0        2 
   2   chr2_78702373     ZHar    C    A        0      0        2 
   2   chr2_78702373   Sample    C    A        0      0        2 
   2   chr2_78715161     AAsi    T    G        0      0        2 
   2   chr2_78715161     AKia    T    G        0      0        2 
   2   chr2_78715161     AOna    T    G        0      0        2 
   2   chr2_78715161     ASom    T    G        0      0        2 
   2   chr2_78715161     HCab    T    G        0      0        2 
   2   chr2_78715161     HPrz    T    G      0.5      1        2 
   2   chr2_78715161     ZBoe    T    G        0      0        2 
   2   chr2_78715161     ZGre    T    G        0      0        2 
   2   chr2_78715161     ZHar    T    G        0      0        2 
   2   chr2_78715161   Sample    T    G        0      0        2 
   2   chr2_78716494     AAsi    G    T        1      2        2 
   2   chr2_78716494     AKia    G    T        1      2        2 
   2   chr2_78716494     AOna    G    T        1      2        2 
   2   chr2_78716494     ASom    G    T        1      2        2 
   2   chr2_78716494     HCab    G    T        0      0        2 
   2   chr2_78716494     HPrz    G    T        0      0        2 
   2   chr2_78716494     ZBoe    G    T        0      0        2 
   2   chr2_78716494     ZGre    G    T        0      0        2 
   2   chr2_78716494     ZHar    G    T        0      0        2 
   2   chr2_78716494   Sample    G    T        0      0        2 
   2   chr2_78731293     AAsi    G    C        1      2        2 
   2   chr2_78731293     AKia    G    C        0      0        2 
   2   chr2_78731293     AOna    G    C        0      0        2 
   2   chr2_78731293     ASom    G    C        1      2        2 
   2   chr2_78731293     HCab    G    C        0      0        2 
   2   chr2_78731293     HPrz    G    C        0      0        2 
   2   chr2_78731293     ZBoe    G    C        0      0        2 
   2   chr2_78731293     ZGre    G    C        0      0        2 
   2   chr2_78731293     ZHar    G    C        0      0        2 
   2   chr2_78731293   Sample    G    C        0      0        2 
   2   chr2_78731962     AAsi    A    C        0      0        2 
   2   chr2_78731962     AKia    A    C        0      0        2 
   2   chr2_78731962     AOna    A    C        0      0        2 
   2   chr2_78731962     ASom    A    C        0      0        2 
   2   chr2_78731962     HCab    A    C        1      2        2 
   2   chr2_78731962     HPrz    A    C        1      2        2 
   2   chr2_78731962     ZBoe    A    C        0      0        2 
   2   chr2_78731962     ZGre    A    C        0      0        2 
   2   chr2_78731962     ZHar    A    C        0      0        2 
   2   chr2_78731962   Sample    A    C        1      2        2 
   2   chr2_78733234     AAsi    A    C        0      0        2 
   2   chr2_78733234     AKia    A    C        1      2        2 
   2   chr2_78733234     AOna    A    C        0      0        2 
   2   chr2_78733234     ASom    A    C        0      0        2 
   2   chr2_78733234     HCab    A    C        0      0        2 
   2   chr2_78733234     HPrz    A    C        0      0        2 
   2   chr2_78733234     ZBoe    A    C        1      2        2 
   2   chr2_78733234     ZGre    A    C        1      2        2 
   2   chr2_78733234     ZHar    A    C        1      2        2 
   2   chr2_78733234   Sample    A    C        0      0        2 
   2   chr2_78751232     AAsi    T    G        0      0        2 
   2   chr2_78751232     AKia    T    G        0      0        2 
   2   chr2_78751232     AOna    T    G        0      0        2 
   2   chr2_78751232     ASom    T    G        0      0        2 
   2   chr2_78751232     HCab    T    G        1      2        2 
   2   chr2_78751232     HPrz    T    G        1      2        2 
   2   chr2_78751232     ZBoe    T    G        0      0        2 
   2   chr2_78751232     ZGre    T    G        0      0        2 
   2   chr2_78751232     ZHar    T    G        0      0        2 
   2   chr2_78751232   Sample    T    G        1      2        2 
   2   chr2_78779926     AAsi    G    C        0      0        2 
   2   chr2_78779926     AKia    G    C      0.5      1        2 
   2   chr2_78779926     AOna    G    C        0      0        2 
   2   chr2_78779926     ASom    G    C        0      0        2 
   2   chr2_78779926     HCab    G    C        0      0        2 
   2   chr2_78779926     HPrz    G    C        0      0        2 
   2   chr2_78779926     ZBoe    G    C        0      0        2 
   2   chr2_78779926     ZGre    G    C        0      0        2 
   2   chr2_78779926     ZHar    G    C        0      0        2 
   2   chr2_78779926   Sample    G    C        0      0        2 
   2   chr2_78794857     AAsi    G    C        0      0        2 
   2   chr2_78794857     AKia    G    C        0      0        2 
   2   chr2_78794857     AOna    G    C        0      0        2 
   2   chr2_78794857     ASom    G    C        0      0        2 
   2   chr2_78794857     HCab    G    C        1      2        2 
   2   chr2_78794857     HPrz    G    C        1      2        2 
   2   chr2_78794857     ZBoe    G    C        0      0        2 
   2   chr2_78794857     ZGre    G    C        0      0        2 
   2   chr2_78794857     ZHar    G    C        0      0        2 
   2   chr2_78794857   Sample    G    C        1      2        2 
   2   chr2_78795473     AAsi    T    G        0      0        2 
   2   chr2_78795473     AKia    T    G        0      0        2 
   2   chr2_78795473     AOna    T    G        0      0        2 
   2   chr2_78795473     ASom    T    G        0      0        2 
   2   chr2_78795473     HCab    T    G        0      0        2 
   2   chr2_78795473     HPrz    T    G        0      0        2 
   2   chr2_78795473     ZBoe    T    G      0.5      1        2 
   2   chr2_78795473     ZGre    T    G        0      0        2 
   2   chr2_78795473     ZHar    T    G        0      0        2 
   2   chr2_78795473   Sample    T    G        0      0        2 
   2   chr2_78812521     AAsi    T    G        0      0        2 
   2   chr2_78812521     AKia    T    G        0      0        2 
   2   chr2_78812521     AOna    T    G        0      0        2 
   2   chr2_78812521     ASom    T    G        0      0        2 
   2   chr2_78812521     HCab    T    G        0      0        2 
   2   chr2_78812521     HPrz    T    G        0      0        2 
   2   chr2_78812521     ZBoe    T    G        1      2        2 
   2   chr2_78812521     ZGre    T    G        1      2        2 
   2   chr2_78812521     ZHar    T    G        1      2        2 
   2   chr2_78812521   Sample    T    G        0      0        2 
   2   chr2_78813635     AAsi    C    G        0      0        2 
   2   chr2_78813635     AKia    C    G        0      0        2 
   2   chr2_78813635     AOna    C    G        0      0        2 
   2   chr2_78813635     ASom    C    G        0      0        2 
   2   chr2_78813635     HCab    C    G        1      2        2 
   2   chr2_78813635     HPrz    C    G        1      2        2 
   2   chr2_78813635     ZBoe    C    G        0      0        2 
   2   chr2_78813635     ZGre    C    G        0      0        2 
   2   chr2_78813635     ZHar    C    G        0      0        2 
   2   chr2_78813635   Sample    C    G        1      2        2 
   2   chr2_78837724     AAsi    C    G        0      0        2 
   2   chr2_78837724     AKia    C    G        0      0        2 
   2   chr2_78837724     AOna    C    G      0.5      1        2 
   2   chr2_78837724     ASom    C    G        0      0        2 
   2   chr2_78837724     HCab    C    G        0      0        2 
   2   chr2_78837724     HPrz    C    G        0      0        2 
   2   chr2_78837724     ZBoe    C    G        0      0        2 
   2   chr2_78837724     ZGre    C    G        0      0        2 
   2   chr2_78837724     ZHar    C    G        0      0        2 
   2   chr2_78837724   Sample    C    G        0      0        2 
   2   chr2_78849703     AAsi    T    A        0      0        2 
   2   chr2_78849703     AKia    T    A        0      0        2 
   2   chr2_78849703     AOna    T    A        0      0        2 
   2   chr2_78849703     ASom    T    A        0      0        2 
   2   chr2_78849703     HCab    T    A        0      0        2 
   2   chr2_78849703     HPrz    T    A      0.5      1        2 
   2   chr2_78849703     ZBoe    T    A        0      0        2 
   2   chr2_78849703     ZGre    T    A        0      0        2 
   2   chr2_78849703     ZHar    T    A        0      0        2 
   2   chr2_78849703   Sample    T    A        0      0        2 
   2   chr2_78858320     AAsi    G    T        0      0        2 
   2   chr2_78858320     AKia    G    T        0      0        2 
   2   chr2_78858320     AOna    G    T        0      0        2 
   2   chr2_78858320     ASom    G    T        0      0        2 
   2   chr2_78858320     HCab    G    T        0      0        2 
   2   chr2_78858320     HPrz    G    T        0      0        2 
   2   chr2_78858320     ZBoe    G    T        0      0        2 
   2   chr2_78858320     ZGre    G    T        0      0        2 
   2   chr2_78858320     ZHar    G    T        1      2        2 
   2   chr2_78858320   Sample    G    T        0      0        2 
   2   chr2_78858830     AAsi    A    C        0      0        2 
   2   chr2_78858830     AKia    A    C        1      2        2 
   2   chr2_78858830     AOna    A    C        0      0        2 
   2   chr2_78858830     ASom    A    C        0      0        2 
   2   chr2_78858830     HCab    A    C        0      0        2 
   2   chr2_78858830     HPrz    A    C        0      0        2 
   2   chr2_78858830     ZBoe    A    C        0      0        2 
   2   chr2_78858830     ZGre    A    C        0      0        2 
   2   chr2_78858830     ZHar    A    C        0      0        2 
   2   chr2_78858830   Sample    A    C        0      0        2 
   2   chr2_78860315     AAsi    G    C        0      0        2 
   2   chr2_78860315     AKia    G    C        0      0        2 
   2   chr2_78860315     AOna    G    C        0      0        2 
   2   chr2_78860315     ASom    G    C        0      0        2 
   2   chr2_78860315     HCab    G    C        0      0        2 
   2   chr2_78860315     HPrz    G    C        0      0        2 
   2   chr2_78860315     ZBoe    G    C        0      0        2 
   2   chr2_78860315     ZGre    G    C      0.5      1        2 
   2   chr2_78860315     ZHar    G    C        0      0        2 
   2   chr2_78860315   Sample    G    C        0      0        2 
   2   chr2_78867522     AAsi    C    A        1      2        2 
   2   chr2_78867522     AKia    C    A        0      0        2 
   2   chr2_78867522     AOna    C    A        0      0        2 
   2   chr2_78867522     ASom    C    A        1      2        2 
   2   chr2_78867522     HCab    C    A        0      0        2 
   2   chr2_78867522     HPrz    C    A        0      0        2 
   2   chr2_78867522     ZBoe    C    A        0      0        2 
   2   chr2_78867522     ZGre    C    A        0      0        2 
   2   chr2_78867522     ZHar    C    A        0      0        2 
   2   chr2_78867522   Sample    C    A        0      0        2 
   2   chr2_78903281     AAsi    G    C        0      0        2 
   2   chr2_78903281     AKia    G    C        0      0        2 
   2   chr2_78903281     AOna    G    C        0      0        2 
   2   chr2_78903281     ASom    G    C        0      0        2 
   2   chr2_78903281     HCab    G    C        0      0        2 
   2   chr2_78903281     HPrz    G    C      0.5      1        2 
   2   chr2_78903281     ZBoe    G    C        0      0        2 
   2   chr2_78903281     ZGre    G    C        0      0        2 
   2   chr2_78903281     ZHar    G    C        0      0        2 
   2   chr2_78903281   Sample    G    C        0      0        2 
   2   chr2_78920685     AAsi    C    A        0      0        2 
   2   chr2_78920685     AKia    C    A        0      0        2 
   2   chr2_78920685     AOna    C    A        0      0        2 
   2   chr2_78920685     ASom    C    A        0      0        2 
   2   chr2_78920685     HCab    C    A        0      0        2 
   2   chr2_78920685     HPrz    C    A        0      0        2 
   2   chr2_78920685     ZBoe    C    A        0      0        2 
   2   chr2_78920685     ZGre    C    A        0      0        2 
   2   chr2_78920685     ZHar    C    A        1      2        2 
   2   chr2_78920685   Sample    C    A        0      0        2 
   2   chr2_78937382     AAsi    A    C        0      0        2 
   2   chr2_78937382     AKia    A    C        0      0        2 
   2   chr2_78937382     AOna    A    C        0      0        2 
   2   chr2_78937382     ASom    A    C        0      0        2 
   2   chr2_78937382     HCab    A    C        1      2        2 
   2   chr2_78937382     HPrz    A    C        1      2        2 
   2   chr2_78937382     ZBoe    A    C        0      0        2 
   2   chr2_78937382     ZGre    A    C        0      0        2 
   2   chr2_78937382     ZHar    A    C        1      2        2 
   2   chr2_78937382   Sample    A    C        1      2        2 
   2   chr2_78937838     AAsi    T    G        0      0        2 
   2   chr2_78937838     AKia    T    G        0      0        2 
   2   chr2_78937838     AOna    T    G        0      0        2 
   2   chr2_78937838     ASom    T    G        0      0        2 
   2   chr2_78937838     HCab    T    G        1      2        2 
   2   chr2_78937838     HPrz    T    G        1      2        2 
   2   chr2_78937838     ZBoe    T    G        0      0        2 
   2   chr2_78937838     ZGre    T    G        0      0        2 
   2   chr2_78937838     ZHar    T    G        1      2        2 
   2   chr2_78937838   Sample    T    G        1      2        2 
   2   chr2_78943644     AAsi    T    A        0      0        2 
   2   chr2_78943644     AKia    T    A        0      0        2 
   2   chr2_78943644     AOna    T    A        0      0        2 
   2   chr2_78943644     ASom    T    A      0.5      1        2 
   2   chr2_78943644     HCab    T    A        0      0        2 
   2   chr2_78943644     HPrz    T    A        0      0        2 
   2   chr2_78943644     ZBoe    T    A        0      0        2 
   2   chr2_78943644     ZGre    T    A        0      0        2 
   2   chr2_78943644     ZHar    T    A        0      0        2 
   2   chr2_78943644   Sample    T    A        0      0        2 
   2   chr2_78962987     AAsi    C    G        0      0        2 
   2   chr2_78962987     AKia    C    G        0      0        2 
   2   chr2_78962987     AOna    C    G        0      0        2 
   2   chr2_78962987     ASom    C    G        0      0        2 
   2   chr2_78962987     HCab    C    G      0.5      1        2 
   2   chr2_78962987     HPrz    C    G      0.5      1        2 
   2   chr2_78962987     ZBoe    C    G        0      0        2 
   2   chr2_78962987     ZGre    C    G        0      0        2 
   2   chr2_78962987     ZHar    C    G        0      0        2 
   2   chr2_78962987   Sample    C    G        1      2        2 
   2   chr2_78964053     AAsi    G    C        1      2        2 
   2   chr2_78964053     AKia    G    C        0      0        2 
   2   chr2_78964053     AOna    G    C        1      2        2 
   2   chr2_78964053     ASom    G    C        1      2        2 
   2   chr2_78964053     HCab    G    C        0      0        2 
   2   chr2_78964053     HPrz    G    C        0      0        2 
   2   chr2_78964053     ZBoe    G    C        0      0        2 
   2   chr2_78964053     ZGre    G    C        1      2        2 
   2   chr2_78964053     ZHar    G    C        0      0        2 
   2   chr2_78964053   Sample    G    C        0      0        2 
   2   chr2_78976687     AAsi    T    G        0      0        2 
   2   chr2_78976687     AKia    T    G        0      0        2 
   2   chr2_78976687     AOna    T    G        0      0        2 
   2   chr2_78976687     ASom    T    G        0      0        2 
   2   chr2_78976687     HCab    T    G        0      0        2 
   2   chr2_78976687     HPrz    T    G        0      0        2 
   2   chr2_78976687     ZBoe    T    G        0      0        2 
   2   chr2_78976687     ZGre    T    G        1      2        2 
   2   chr2_78976687     ZHar    T    G        0      0        2 
   2   chr2_78976687   Sample    T    G        0      0        2 
   2   chr2_78977677     AAsi    T    G        0      0        2 
   2   chr2_78977677     AKia    T    G        0      0        2 
   2   chr2_78977677     AOna    T    G        0      0        2 
   2   chr2_78977677     ASom    T    G        0      0        2 
   2   chr2_78977677     HCab    T    G        0      0        2 
   2   chr2_78977677     HPrz    T    G      0.5      1        2 
   2   chr2_78977677     ZBoe    T    G        0      0        2 
   2   chr2_78977677     ZGre    T    G        0      0        2 
   2   chr2_78977677     ZHar    T    G        0      0        2 
   2   chr2_78977677   Sample    T    G        0      0        2 
   2   chr2_78989553     AAsi    T    G        0      0        2 
   2   chr2_78989553     AKia    T    G        0      0        2 
   2   chr2_78989553     AOna    T    G        0      0        2 
   2   chr2_78989553     ASom    T    G        0      0        2 
   2   chr2_78989553     HCab    T    G        0      0        2 
   2   chr2_78989553     HPrz    T    G        0      0        2 
   2   chr2_78989553     ZBoe    T    G      0.5      1        2 
   2   chr2_78989553     ZGre    T    G        0      0        2 
   2   chr2_78989553     ZHar    T    G        0      0        2 
   2   chr2_78989553   Sample    T    G        0      0        2 
   2   chr2_78995915     AAsi    C    G        0      0        2 
   2   chr2_78995915     AKia    C    G        1      2        2 
   2   chr2_78995915     AOna    C    G        0      0        2 
   2   chr2_78995915     ASom    C    G        0      0        2 
   2   chr2_78995915     HCab    C    G        0      0        2 
   2   chr2_78995915     HPrz    C    G        0      0        2 
   2   chr2_78995915     ZBoe    C    G        1      2        2 
   2   chr2_78995915     ZGre    C    G      0.5      1        2 
   2   chr2_78995915     ZHar    C    G        0      0        2 
   2   chr2_78995915   Sample    C    G        0      0        2 
   2   chr2_78997678     AAsi    A    C        0      0        2 
   2   chr2_78997678     AKia    A    C        0      0        2 
   2   chr2_78997678     AOna    A    C        0      0        2 
   2   chr2_78997678     ASom    A    C        0      0        2 
   2   chr2_78997678     HCab    A    C        1      2        2 
   2   chr2_78997678     HPrz    A    C        1      2        2 
   2   chr2_78997678     ZBoe    A    C        0      0        2 
   2   chr2_78997678     ZGre    A    C        0      0        2 
   2   chr2_78997678     ZHar    A    C        0      0        2 
   2   chr2_78997678   Sample    A    C        1      2        2 
   2   chr2_79020180     AAsi    C    A        1      2        2 
   2   chr2_79020180     AKia    C    A        0      0        2 
   2   chr2_79020180     AOna    C    A        0      0        2 
   2   chr2_79020180     ASom    C    A        1      2        2 
   2   chr2_79020180     HCab    C    A        0      0        2 
   2   chr2_79020180     HPrz    C    A        0      0        2 
   2   chr2_79020180     ZBoe    C    A        0      0        2 
   2   chr2_79020180     ZGre    C    A        0      0        2 
   2   chr2_79020180     ZHar    C    A        0      0        2 
   2   chr2_79020180   Sample    C    A        0      0        2 
   2   chr2_79036382     AAsi    A    T        0      0        2 
   2   chr2_79036382     AKia    A    T        0      0        2 
   2   chr2_79036382     AOna    A    T        1      2        2 
   2   chr2_79036382     ASom    A    T        0      0        2 
   2   chr2_79036382     HCab    A    T        0      0        2 
   2   chr2_79036382     HPrz    A    T        0      0        2 
   2   chr2_79036382     ZBoe    A    T        0      0        2 
   2   chr2_79036382     ZGre    A    T        0      0        2 
   2   chr2_79036382     ZHar    A    T        0      0        2 
   2   chr2_79036382   Sample    A    T        0      0        2 
   2   chr2_79070654     AAsi    A    C        0      0        2 
   2   chr2_79070654     AKia    A    C        0      0        2 
   2   chr2_79070654     AOna    A    C        0      0        2 
   2   chr2_79070654     ASom    A    C        0      0        2 
   2   chr2_79070654     HCab    A    C        0      0        2 
   2   chr2_79070654     HPrz    A    C        0      0        2 
   2   chr2_79070654     ZBoe    A    C      0.5      1        2 
   2   chr2_79070654     ZGre    A    C        0      0        2 
   2   chr2_79070654     ZHar    A    C        0      0        2 
   2   chr2_79070654   Sample    A    C        0      0        2 
   2   chr2_79070844     AAsi    T    G        0      0        2 
   2   chr2_79070844     AKia    T    G        0      0        2 
   2   chr2_79070844     AOna    T    G        0      0        2 
   2   chr2_79070844     ASom    T    G        0      0        2 
   2   chr2_79070844     HCab    T    G      0.5      1        2 
   2   chr2_79070844     HPrz    T    G      0.5      1        2 
   2   chr2_79070844     ZBoe    T    G        0      0        2 
   2   chr2_79070844     ZGre    T    G        0      0        2 
   2   chr2_79070844     ZHar    T    G        0      0        2 
   2   chr2_79070844   Sample    T    G        1      2        2 
   2   chr2_79133302     AAsi    C    A        1      2        2 
   2   chr2_79133302     AKia    C    A        0      0        2 
   2   chr2_79133302     AOna    C    A        0      0        2 
   2   chr2_79133302     ASom    C    A        1      2        2 
   2   chr2_79133302     HCab    C    A        0      0        2 
   2   chr2_79133302     HPrz    C    A        0      0        2 
   2   chr2_79133302     ZBoe    C    A        0      0        2 
   2   chr2_79133302     ZGre    C    A        0      0        2 
   2   chr2_79133302     ZHar    C    A        0      0        2 
   2   chr2_79133302   Sample    C    A        0      0        2 
   2   chr2_79153735     AAsi    A    C        0      0        2 
   2   chr2_79153735     AKia    A    C        0      0        2 
   2   chr2_79153735     AOna    A    C        0      0        2 
   2   chr2_79153735     ASom    A    C        0      0        2 
   2   chr2_79153735     HCab    A    C        1      2        2 
   2   chr2_79153735     HPrz    A    C        1      2        2 
   2   chr2_79153735     ZBoe    A    C        0      0        2 
   2   chr2_79153735     ZGre    A    C        0      0        2 
   2   chr2_79153735     ZHar    A    C        0      0        2 
   2   chr2_79153735   Sample    A    C        1      2        2 
   2   chr2_79158053     AAsi    C    A        0      0        2 
   2   chr2_79158053     AKia    C    A        0      0        2 
   2   chr2_79158053     AOna    C    A        0      0        2 
   2   chr2_79158053     ASom    C    A        0      0        2 
   2   chr2_79158053     HCab    C    A        0      0        2 
   2   chr2_79158053     HPrz    C    A        0      0        2 
   2   chr2_79158053     ZBoe    C    A        1      2        2 
   2   chr2_79158053     ZGre    C    A        1      2        2 
   2   chr2_79158053     ZHar    C    A        0      0        2 
   2   chr2_79158053   Sample    C    A        0      0        2 
   2   chr2_79176285     AAsi    G    C        0      0        2 
   2   chr2_79176285     AKia    G    C        0      0        2 
   2   chr2_79176285     AOna    G    C        0      0        2 
   2   chr2_79176285     ASom    G    C        0      0        2 
   2   chr2_79176285     HCab    G    C        0      0        2 
   2   chr2_79176285     HPrz    G    C        0      0        2 
   2   chr2_79176285     ZBoe    G    C        0      0        2 
   2   chr2_79176285     ZGre    G    C      0.5      1        2 
   2   chr2_79176285     ZHar    G    C        0      0        2 
   2   chr2_79176285   Sample    G    C        0      0        2 
   2   chr2_79209662     AAsi    T    G        0      0        2 
   2   chr2_79209662     AKia    T    G        0      0        2 
   2   chr2_79209662     AOna    T    G      0.5      1        2 
   2   chr2_79209662     ASom    T    G        0      0        2 
   2   chr2_79209662     HCab    T    G        0      0        2 
   2   chr2_79209662     HPrz    T    G        0      0        2 
   2   chr2_79209662     ZBoe    T    G        0      0        2 
   2   chr2_79209662     ZGre    T    G        0      0        2 
   2   chr2_79209662     ZHar    T    G        0      0        2 
   2   chr2_79209662   Sample    T    G        0      0        2 
   2   chr2_79211475     AAsi    G    C        0      0        2 
   2   chr2_79211475     AKia    G    C        0      0        2 
   2   chr2_79211475     AOna    G    C      0.5      1        2 
   2   chr2_79211475     ASom    G    C        0      0        2 
   2   chr2_79211475     HCab    G    C        0      0        2 
   2   chr2_79211475     HPrz    G    C        0      0        2 
   2   chr2_79211475     ZBoe    G    C        0      0        2 
   2   chr2_79211475     ZGre    G    C        0      0        2 
   2   chr2_79211475     ZHar    G    C        0      0        2 
   2   chr2_79211475   Sample    G    C        0      0        2 
   2   chr2_79213238     AAsi    C    A        0      0        2 
   2   chr2_79213238     AKia    C    A        0      0        2 
   2   chr2_79213238     AOna    C    A        0      0        2 
   2   chr2_79213238     ASom    C    A        0      0        2 
   2   chr2_79213238     HCab    C    A        0      0        2 
   2   chr2_79213238     HPrz    C    A        0      0        2 
   2   chr2_79213238     ZBoe    C    A      0.5      1        2 
   2   chr2_79213238     ZGre    C    A        0      0        2 
   2   chr2_79213238     ZHar    C    A        0      0        2 
   2   chr2_79213238   Sample    C    A        0      0        2 
   2   chr2_79214060     AAsi    T    G        0      0        2 
   2   chr2_79214060     AKia    T    G        0      0        2 
   2   chr2_79214060     AOna    T    G        0      0        2 
   2   chr2_79214060     ASom    T    G        0      0        2 
   2   chr2_79214060     HCab    T    G        1      2        2 
   2   chr2_79214060     HPrz    T    G        1      2        2 
   2   chr2_79214060     ZBoe    T    G        0      0        2 
   2   chr2_79214060     ZGre    T    G        0      0        2 
   2   chr2_79214060     ZHar    T    G        0      0        2 
   2   chr2_79214060   Sample    T    G        1      2        2 
   2   chr2_79238087     AAsi    T    A        0      0        2 
   2   chr2_79238087     AKia    T    A        0      0        2 
   2   chr2_79238087     AOna    T    A        0      0        2 
   2   chr2_79238087     ASom    T    A        0      0        2 
   2   chr2_79238087     HCab    T    A        0      0        2 
   2   chr2_79238087     HPrz    T    A        0      0        2 
   2   chr2_79238087     ZBoe    T    A        0      0        2 
   2   chr2_79238087     ZGre    T    A      0.5      1        2 
   2   chr2_79238087     ZHar    T    A        0      0        2 
   2   chr2_79238087   Sample    T    A        0      0        2 
   2   chr2_79277498     AAsi    A    T        0      0        2 
   2   chr2_79277498     AKia    A    T        0      0        2 
   2   chr2_79277498     AOna    A    T        0      0        2 
   2   chr2_79277498     ASom    A    T      0.5      1        2 
   2   chr2_79277498     HCab    A    T        0      0        2 
   2   chr2_79277498     HPrz    A    T        0      0        2 
   2   chr2_79277498     ZBoe    A    T        0      0        2 
   2   chr2_79277498     ZGre    A    T        0      0        2 
   2   chr2_79277498     ZHar    A    T        0      0        2 
   2   chr2_79277498   Sample    A    T        0      0        2 
   2   chr2_79299851     AAsi    C    A        0      0        2 
   2   chr2_79299851     AKia    C    A        0      0        2 
   2   chr2_79299851     AOna    C    A        0      0        2 
   2   chr2_79299851     ASom    C    A        0      0        2 
   2   chr2_79299851     HCab    C    A      0.5      1        2 
   2   chr2_79299851     HPrz    C    A        0      0        2 
   2   chr2_79299851     ZBoe    C    A        0      0        2 
   2   chr2_79299851     ZGre    C    A        0      0        2 
   2   chr2_79299851     ZHar    C    A        0      0        2 
   2   chr2_79299851   Sample    C    A        0      0        2 
   2   chr2_79307364     AAsi    C    G      0.5      1        2 
   2   chr2_79307364     AKia    C    G        0      0        2 
   2   chr2_79307364     AOna    C    G        0      0        2 
   2   chr2_79307364     ASom    C    G        0      0        2 
   2   chr2_79307364     HCab    C    G        0      0        2 
   2   chr2_79307364     HPrz    C    G        0      0        2 
   2   chr2_79307364     ZBoe    C    G        0      0        2 
   2   chr2_79307364     ZGre    C    G        0      0        2 
   2   chr2_79307364     ZHar    C    G        0      0        2 
   2   chr2_79307364   Sample    C    G        0      0        2 
   2   chr2_79324126     AAsi    A    T        0      0        2 
   2   chr2_79324126     AKia    A    T        0      0        2 
   2   chr2_79324126     AOna    A    T        0      0        2 
   2   chr2_79324126     ASom    A    T        0      0        2 
   2   chr2_79324126     HCab    A    T        1      2        2 
   2   chr2_79324126     HPrz    A    T        1      2        2 
   2   chr2_79324126     ZBoe    A    T        0      0        2 
   2   chr2_79324126     ZGre    A    T        0      0        2 
   2   chr2_79324126     ZHar    A    T        0      0        2 
   2   chr2_79324126   Sample    A    T        1      2        2 
   2   chr2_79328054     AAsi    A    C        0      0        2 
   2   chr2_79328054     AKia    A    C        0      0        2 
   2   chr2_79328054     AOna    A    C        0      0        2 
   2   chr2_79328054     ASom    A    C        0      0        2 
   2   chr2_79328054     HCab    A    C        0      0        2 
   2   chr2_79328054     HPrz    A    C        0      0        2 
   2   chr2_79328054     ZBoe    A    C      0.5      1        2 
   2   chr2_79328054     ZGre    A    C        0      0        2 
   2   chr2_79328054     ZHar    A    C        0      0        2 
   2   chr2_79328054   Sample    A    C        0      0        2 
   2   chr2_79330887     AAsi    A    T        0      0        2 
   2   chr2_79330887     AKia    A    T        0      0        2 
   2   chr2_79330887     AOna    A    T      0.5      1        2 
   2   chr2_79330887     ASom    A    T        0      0        2 
   2   chr2_79330887     HCab    A    T        0      0        2 
   2   chr2_79330887     HPrz    A    T        0      0        2 
   2   chr2_79330887     ZBoe    A    T        0      0        2 
   2   chr2_79330887     ZGre    A    T        0      0        2 
   2   chr2_79330887     ZHar    A    T        0      0        2 
   2   chr2_79330887   Sample    A    T        0      0        2 
   2   chr2_79332231     AAsi    T    G        0      0        2 
   2   chr2_79332231     AKia    T    G        0      0        2 
   2   chr2_79332231     AOna    T    G        0      0        2 
   2   chr2_79332231     ASom    T    G        0      0        2 
   2   chr2_79332231     HCab    T    G        0      0        2 
   2   chr2_79332231     HPrz    T    G        0      0        2 
   2   chr2_79332231     ZBoe    T    G        0      0        2 
   2   chr2_79332231     ZGre    T    G      0.5      1        2 
   2   chr2_79332231     ZHar    T    G        0      0        2 
   2   chr2_79332231   Sample    T    G        0      0        2 
   2   chr2_79346830     AAsi    G    T        0      0        2 
   2   chr2_79346830     AKia    G    T        0      0        2 
   2   chr2_79346830     AOna    G    T        0      0        2 
   2   chr2_79346830     ASom    G    T        0      0        2 
   2   chr2_79346830     HCab    G    T        0      0        2 
   2   chr2_79346830     HPrz    G    T        0      0        2 
   2   chr2_79346830     ZBoe    G    T        0      0        2 
   2   chr2_79346830     ZGre    G    T        0      0        2 
   2   chr2_79346830     ZHar    G    T      0.5      1        2 
   2   chr2_79346830   Sample    G    T        0      0        2 
   2   chr2_79363507     AAsi    T    G        0      0        2 
   2   chr2_79363507     AKia    T    G        0      0        2 
   2   chr2_79363507     AOna    T    G        0      0        2 
   2   chr2_79363507     ASom    T    G        0      0        2 
   2   chr2_79363507     HCab    T    G        1      2        2 
   2   chr2_79363507     HPrz    T    G        1      2        2 
   2   chr2_79363507     ZBoe    T    G        0      0        2 
   2   chr2_79363507     ZGre    T    G        0      0        2 
   2   chr2_79363507     ZHar    T    G        0      0        2 
   2   chr2_79363507   Sample    T    G        1      2        2 
   2   chr2_79379931     AAsi    G    T        1      2        2 
   2   chr2_79379931     AKia    G    T        1      2        2 
   2   chr2_79379931     AOna    G    T        1      2        2 
   2   chr2_79379931     ASom    G    T        1      2        2 
   2   chr2_79379931     HCab    G    T        0      0        2 
   2   chr2_79379931     HPrz    G    T        0      0        2 
   2   chr2_79379931     ZBoe    G    T        0      0        2 
   2   chr2_79379931     ZGre    G    T        0      0        2 
   2   chr2_79379931     ZHar    G    T        0      0        2 
   2   chr2_79379931   Sample    G    T        0      0        2 
   2   chr2_79388545     AAsi    T    G        0      0        2 
   2   chr2_79388545     AKia    T    G        1      2        2 
   2   chr2_79388545     AOna    T    G        1      2        2 
   2   chr2_79388545     ASom    T    G        0      0        2 
   2   chr2_79388545     HCab    T    G        0      0        2 
   2   chr2_79388545     HPrz    T    G        0      0        2 
   2   chr2_79388545     ZBoe    T    G        0      0        2 
   2   chr2_79388545     ZGre    T    G        0      0        2 
   2   chr2_79388545     ZHar    T    G        0      0        2 
   2   chr2_79388545   Sample    T    G        0      0        2 
   2   chr2_79405247     AAsi    C    A        0      0        2 
   2   chr2_79405247     AKia    C    A        0      0        2 
   2   chr2_79405247     AOna    C    A        0      0        2 
   2   chr2_79405247     ASom    C    A        0      0        2 
   2   chr2_79405247     HCab    C    A      0.5      1        2 
   2   chr2_79405247     HPrz    C    A        0      0        2 
   2   chr2_79405247     ZBoe    C    A        0      0        2 
   2   chr2_79405247     ZGre    C    A        0      0        2 
   2   chr2_79405247     ZHar    C    A        0      0        2 
   2   chr2_79405247   Sample    C    A        1      2        2 
   2   chr2_79436726     AAsi    T    A        0      0        2 
   2   chr2_79436726     AKia    T    A        1      2        2 
   2   chr2_79436726     AOna    T    A        1      2        2 
   2   chr2_79436726     ASom    T    A        0      0        2 
   2   chr2_79436726     HCab    T    A        0      0        2 
   2   chr2_79436726     HPrz    T    A        0      0        2 
   2   chr2_79436726     ZBoe    T    A        0      0        2 
   2   chr2_79436726     ZGre    T    A        0      0        2 
   2   chr2_79436726     ZHar    T    A        0      0        2 
   2   chr2_79436726   Sample    T    A        0      0        2 
   2   chr2_79445095     AAsi    A    C        0      0        2 
   2   chr2_79445095     AKia    A    C        0      0        2 
   2   chr2_79445095     AOna    A    C        0      0        2 
   2   chr2_79445095     ASom    A    C        0      0        2 
   2   chr2_79445095     HCab    A    C        0      0        2 
   2   chr2_79445095     HPrz    A    C        0      0        2 
   2   chr2_79445095     ZBoe    A    C        0      0        2 
   2   chr2_79445095     ZGre    A    C        0      0        2 
   2   chr2_79445095     ZHar    A    C      0.5      1        2 
   2   chr2_79445095   Sample    A    C        0      0        2 
   2   chr2_79537068     AAsi    T    G        0      0        2 
   2   chr2_79537068     AKia    T    G        0      0        2 
   2   chr2_79537068     AOna    T    G        0      0        2 
   2   chr2_79537068     ASom    T    G        0      0        2 
   2   chr2_79537068     HCab    T    G        1      2        2 
   2   chr2_79537068     HPrz    T    G        1      2        2 
   2   chr2_79537068     ZBoe    T    G        0      0        2 
   2   chr2_79537068     ZGre    T    G        0      0        2 
   2   chr2_79537068     ZHar    T    G        0      0        2 
   2   chr2_79537068   Sample    T    G        1      2        2 
   2   chr2_79540492     AAsi    T    G        0      0        2 
   2   chr2_79540492     AKia    T    G        0      0        2 
   2   chr2_79540492     AOna    T    G        0      0        2 
   2   chr2_79540492     ASom    T    G        0      0        2 
   2   chr2_79540492     HCab    T    G        0      0        2 
   2   chr2_79540492     HPrz    T    G      0.5      1        2 
   2   chr2_79540492     ZBoe    T    G        0      0        2 
   2   chr2_79540492     ZGre    T    G        0      0        2 
   2   chr2_79540492     ZHar    T    G        0      0        2 
   2   chr2_79540492   Sample    T    G        0      0        2 
   2   chr2_79545234     AAsi    C    G        0      0        2 
   2   chr2_79545234     AKia    C    G        0      0        2 
   2   chr2_79545234     AOna    C    G        0      0        2 
   2   chr2_79545234     ASom    C    G        0      0        2 
   2   chr2_79545234     HCab    C    G        0      0        2 
   2   chr2_79545234     HPrz    C    G        0      0        2 
   2   chr2_79545234     ZBoe    C    G      0.5      1        2 
   2   chr2_79545234     ZGre    C    G        0      0        2 
   2   chr2_79545234     ZHar    C    G        0      0        2 
   2   chr2_79545234   Sample    C    G        0      0        2 
   2   chr2_79565833     AAsi    C    A        0      0        2 
   2   chr2_79565833     AKia    C    A        0      0        2 
   2   chr2_79565833     AOna    C    A        0      0        2 
   2   chr2_79565833     ASom    C    A        0      0        2 
   2   chr2_79565833     HCab    C    A      0.5      1        2 
   2   chr2_79565833     HPrz    C    A        0      0        2 
   2   chr2_79565833     ZBoe    C    A        0      0        2 
   2   chr2_79565833     ZGre    C    A        0      0        2 
   2   chr2_79565833     ZHar    C    A        0      0        2 
   2   chr2_79565833   Sample    C    A        0      0        2 
   2   chr2_79593855     AAsi    C    G        0      0        2 
   2   chr2_79593855     AKia    C    G        0      0        2 
   2   chr2_79593855     AOna    C    G        0      0        2 
   2   chr2_79593855     ASom    C    G        0      0        2 
   2   chr2_79593855     HCab    C    G        0      0        2 
   2   chr2_79593855     HPrz    C    G      0.5      1        2 
   2   chr2_79593855     ZBoe    C    G        0      0        2 
   2   chr2_79593855     ZGre    C    G        0      0        2 
   2   chr2_79593855     ZHar    C    G        0      0        2 
   2   chr2_79593855   Sample    C    G        1      2        2 
   2   chr2_79608266     AAsi    G    C        0      0        2 
   2   chr2_79608266     AKia    G    C        0      0        2 
   2   chr2_79608266     AOna    G    C      0.5      1        2 
   2   chr2_79608266     ASom    G    C        0      0        2 
   2   chr2_79608266     HCab    G    C        0      0        2 
   2   chr2_79608266     HPrz    G    C        0      0        2 
   2   chr2_79608266     ZBoe    G    C        0      0        2 
   2   chr2_79608266     ZGre    G    C        0      0        2 
   2   chr2_79608266     ZHar    G    C        0      0        2 
   2   chr2_79608266   Sample    G    C        0      0        2 
   2   chr2_79613214     AAsi    T    A        1      2        2 
   2   chr2_79613214     AKia    T    A        0      0        2 
   2   chr2_79613214     AOna    T    A        0      0        2 
   2   chr2_79613214     ASom    T    A        0      0        2 
   2   chr2_79613214     HCab    T    A        0      0        2 
   2   chr2_79613214     HPrz    T    A        0      0        2 
   2   chr2_79613214     ZBoe    T    A        0      0        2 
   2   chr2_79613214     ZGre    T    A        0      0        2 
   2   chr2_79613214     ZHar    T    A        0      0        2 
   2   chr2_79613214   Sample    T    A        0      0        2 
   2   chr2_79620224     AAsi    G    C        0      0        2 
   2   chr2_79620224     AKia    G    C        0      0        2 
   2   chr2_79620224     AOna    G    C        0      0        2 
   2   chr2_79620224     ASom    G    C        0      0        2 
   2   chr2_79620224     HCab    G    C        1      2        2 
   2   chr2_79620224     HPrz    G    C        1      2        2 
   2   chr2_79620224     ZBoe    G    C        0      0        2 
   2   chr2_79620224     ZGre    G    C        0      0        2 
   2   chr2_79620224     ZHar    G    C        0      0        2 
   2   chr2_79620224   Sample    G    C        1      2        2 
   2   chr2_79692715     AAsi    G    T        0      0        2 
   2   chr2_79692715     AKia    G    T        0      0        2 
   2   chr2_79692715     AOna    G    T        0      0        2 
   2   chr2_79692715     ASom    G    T        0      0        2 
   2   chr2_79692715     HCab    G    T        0      0        2 
   2   chr2_79692715     HPrz    G    T        0      0        2 
   2   chr2_79692715     ZBoe    G    T        1      2        2 
   2   chr2_79692715     ZGre    G    T        0      0        2 
   2   chr2_79692715     ZHar    G    T        0      0        2 
   2   chr2_79692715   Sample    G    T        0      0        2 
   2   chr2_79693790     AAsi    T    A        0      0        2 
   2   chr2_79693790     AKia    T    A        0      0        2 
   2   chr2_79693790     AOna    T    A        0      0        2 
   2   chr2_79693790     ASom    T    A        0      0        2 
   2   chr2_79693790     HCab    T    A      0.5      1        2 
   2   chr2_79693790     HPrz    T    A        0      0        2 
   2   chr2_79693790     ZBoe    T    A        0      0        2 
   2   chr2_79693790     ZGre    T    A        0      0        2 
   2   chr2_79693790     ZHar    T    A        0      0        2 
   2   chr2_79693790   Sample    T    A        0      0        2 
   2   chr2_79706993     AAsi    C    A      0.5      1        2 
   2   chr2_79706993     AKia    C    A        0      0        2 
   2   chr2_79706993     AOna    C    A        0      0        2 
   2   chr2_79706993     ASom    C    A      0.5      1        2 
   2   chr2_79706993     HCab    C    A        0      0        2 
   2   chr2_79706993     HPrz    C    A        0      0        2 
   2   chr2_79706993     ZBoe    C    A        0      0        2 
   2   chr2_79706993     ZGre    C    A        0      0        2 
   2   chr2_79706993     ZHar    C    A        0      0        2 
   2   chr2_79706993   Sample    C    A        0      0        2 
   2   chr2_79761811     AAsi    A    T        0      0        2 
   2   chr2_79761811     AKia    A    T        0      0        2 
   2   chr2_79761811     AOna    A    T        0      0        2 
   2   chr2_79761811     ASom    A    T        0      0        2 
   2   chr2_79761811     HCab    A    T        1      2        2 
   2   chr2_79761811     HPrz    A    T        1      2        2 
   2   chr2_79761811     ZBoe    A    T        0      0        2 
   2   chr2_79761811     ZGre    A    T        0      0        2 
   2   chr2_79761811     ZHar    A    T        0      0        2 
   2   chr2_79761811   Sample    A    T        1      2        2 
   2   chr2_79774027     AAsi    T    A        0      0        2 
   2   chr2_79774027     AKia    T    A        0      0        2 
   2   chr2_79774027     AOna    T    A        0      0        2 
   2   chr2_79774027     ASom    T    A      0.5      1        2 
   2   chr2_79774027     HCab    T    A        0      0        2 
   2   chr2_79774027     HPrz    T    A        0      0        2 
   2   chr2_79774027     ZBoe    T    A        0      0        2 
   2   chr2_79774027     ZGre    T    A        0      0        2 
   2   chr2_79774027     ZHar    T    A        0      0        2 
   2   chr2_79774027   Sample    T    A        0      0        2 
   2   chr2_79782304     AAsi    G    C        0      0        2 
   2   chr2_79782304     AKia    G    C        0      0        2 
   2   chr2_79782304     AOna    G    C        0      0        2 
   2   chr2_79782304     ASom    G    C        0      0        2 
   2   chr2_79782304     HCab    G    C        1      2        2 
   2   chr2_79782304     HPrz    G    C        1      2        2 
   2   chr2_79782304     ZBoe    G    C        0      0        2 
   2   chr2_79782304     ZGre    G    C        0      0        2 
   2   chr2_79782304     ZHar    G    C        0      0        2 
   2   chr2_79782304   Sample    G    C        1      2        2 
   2   chr2_79793905     AAsi    C    G        0      0        2 
   2   chr2_79793905     AKia    C    G        0      0        2 
   2   chr2_79793905     AOna    C    G        0      0        2 
   2   chr2_79793905     ASom    C    G        0      0        2 
   2   chr2_79793905     HCab    C    G        0      0        2 
   2   chr2_79793905     HPrz    C    G        0      0        2 
   2   chr2_79793905     ZBoe    C    G      0.5      1        2 
   2   chr2_79793905     ZGre    C    G        0      0        2 
   2   chr2_79793905     ZHar    C    G        1      2        2 
   2   chr2_79793905   Sample    C    G        0      0        2 
   2   chr2_79809333     AAsi    G    T        0      0        2 
   2   chr2_79809333     AKia    G    T        0      0        2 
   2   chr2_79809333     AOna    G    T        0      0        2 
   2   chr2_79809333     ASom    G    T        0      0        2 
   2   chr2_79809333     HCab    G    T      0.5      1        2 
   2   chr2_79809333     HPrz    G    T        0      0        2 
   2   chr2_79809333     ZBoe    G    T        0      0        2 
   2   chr2_79809333     ZGre    G    T        0      0        2 
   2   chr2_79809333     ZHar    G    T        0      0        2 
   2   chr2_79809333   Sample    G    T        0      0        2 
   2   chr2_79830592     AAsi    A    T        0      0        2 
   2   chr2_79830592     AKia    A    T        1      2        2 
   2   chr2_79830592     AOna    A    T        1      2        2 
   2   chr2_79830592     ASom    A    T        0      0        2 
   2   chr2_79830592     HCab    A    T        0      0        2 
   2   chr2_79830592     HPrz    A    T        0      0        2 
   2   chr2_79830592     ZBoe    A    T        0      0        2 
   2   chr2_79830592     ZGre    A    T        0      0        2 
   2   chr2_79830592     ZHar    A    T        0      0        2 
   2   chr2_79830592   Sample    A    T        0      0        2 
   2   chr2_79832027     AAsi    C    G        0      0        2 
   2   chr2_79832027     AKia    C    G        0      0        2 
   2   chr2_79832027     AOna    C    G      0.5      1        2 
   2   chr2_79832027     ASom    C    G        0      0        2 
   2   chr2_79832027     HCab    C    G        0      0        2 
   2   chr2_79832027     HPrz    C    G        0      0        2 
   2   chr2_79832027     ZBoe    C    G        0      0        2 
   2   chr2_79832027     ZGre    C    G        0      0        2 
   2   chr2_79832027     ZHar    C    G        0      0        2 
   2   chr2_79832027   Sample    C    G        0      0        2 
   2   chr2_79843012     AAsi    A    C        0      0        2 
   2   chr2_79843012     AKia    A    C      0.5      1        2 
   2   chr2_79843012     AOna    A    C        0      0        2 
   2   chr2_79843012     ASom    A    C        0      0        2 
   2   chr2_79843012     HCab    A    C        0      0        2 
   2   chr2_79843012     HPrz    A    C        0      0        2 
   2   chr2_79843012     ZBoe    A    C        0      0        2 
   2   chr2_79843012     ZGre    A    C        0      0        2 
   2   chr2_79843012     ZHar    A    C        0      0        2 
   2   chr2_79843012   Sample    A    C        0      0        2 
   2   chr2_79843877     AAsi    A    T        0      0        2 
   2   chr2_79843877     AKia    A    T        0      0        2 
   2   chr2_79843877     AOna    A    T        0      0        2 
   2   chr2_79843877     ASom    A    T        0      0        2 
   2   chr2_79843877     HCab    A    T        0      0        2 
   2   chr2_79843877     HPrz    A    T        0      0        2 
   2   chr2_79843877     ZBoe    A    T        0      0        2 
   2   chr2_79843877     ZGre    A    T      0.5      1        2 
   2   chr2_79843877     ZHar    A    T        0      0        2 
   2   chr2_79843877   Sample    A    T        0      0        2 
   2   chr2_79845771     AAsi    C    G        0      0        2 
   2   chr2_79845771     AKia    C    G        0      0        2 
   2   chr2_79845771     AOna    C    G        0      0        2 
   2   chr2_79845771     ASom    C    G        0      0        2 
   2   chr2_79845771     HCab    C    G        1      2        2 
   2   chr2_79845771     HPrz    C    G        1      2        2 
   2   chr2_79845771     ZBoe    C    G        0      0        2 
   2   chr2_79845771     ZGre    C    G        0      0        2 
   2   chr2_79845771     ZHar    C    G        0      0        2 
   2   chr2_79845771   Sample    C    G        1      2        2 
   2   chr2_79875108     AAsi    T    G        0      0        2 
   2   chr2_79875108     AKia    T    G        0      0        2 
   2   chr2_79875108     AOna    T    G        0      0        2 
   2   chr2_79875108     ASom    T    G        0      0        2 
   2   chr2_79875108     HCab    T    G        0      0        2 
   2   chr2_79875108     HPrz    T    G        0      0        2 
   2   chr2_79875108     ZBoe    T    G        1      2        2 
   2   chr2_79875108     ZGre    T    G        1      2        2 
   2   chr2_79875108     ZHar    T    G        1      2        2 
   2   chr2_79875108   Sample    T    G        0      0        2 
   2   chr2_79882131     AAsi    G    C        0      0        2 
   2   chr2_79882131     AKia    G    C        0      0        2 
   2   chr2_79882131     AOna    G    C        0      0        2 
   2   chr2_79882131     ASom    G    C        0      0        2 
   2   chr2_79882131     HCab    G    C      0.5      1        2 
   2   chr2_79882131     HPrz    G    C      0.5      1        2 
   2   chr2_79882131     ZBoe    G    C        0      0        2 
   2   chr2_79882131     ZGre    G    C        0      0        2 
   2   chr2_79882131     ZHar    G    C        0      0        2 
   2   chr2_79882131   Sample    G    C        0      0        2 
   2   chr2_79892069     AAsi    C    A        0      0        2 
   2   chr2_79892069     AKia    C    A        0      0        2 
   2   chr2_79892069     AOna    C    A        1      2        2 
   2   chr2_79892069     ASom    C    A        0      0        2 
   2   chr2_79892069     HCab    C    A        0      0        2 
   2   chr2_79892069     HPrz    C    A        0      0        2 
   2   chr2_79892069     ZBoe    C    A        0      0        2 
   2   chr2_79892069     ZGre    C    A        0      0        2 
   2   chr2_79892069     ZHar    C    A        0      0        2 
   2   chr2_79892069   Sample    C    A        0      0        2 
   2   chr2_79936167     AAsi    T    A        1      2        2 
   2   chr2_79936167     AKia    T    A        0      0        2 
   2   chr2_79936167     AOna    T    A        0      0        2 
   2   chr2_79936167     ASom    T    A        1      2        2 
   2   chr2_79936167     HCab    T    A        0      0        2 
   2   chr2_79936167     HPrz    T    A        0      0        2 
   2   chr2_79936167     ZBoe    T    A        0      0        2 
   2   chr2_79936167     ZGre    T    A        0      0        2 
   2   chr2_79936167     ZHar    T    A        0      0        2 
   2   chr2_79936167   Sample    T    A        0      0        2 
   2   chr2_79972363     AAsi    G    T        0      0        2 
   2   chr2_79972363     AKia    G    T        0      0        2 
   2   chr2_79972363     AOna    G    T      0.5      1        2 
   2   chr2_79972363     ASom    G    T        0      0        2 
   2   chr2_79972363     HCab    G    T        0      0        2 
   2   chr2_79972363     HPrz    G    T        0      0        2 
   2   chr2_79972363     ZBoe    G    T        0      0        2 
   2   chr2_79972363     ZGre    G    T        0      0        2 
   2   chr2_79972363     ZHar    G    T        0      0        2 
   2   chr2_79972363   Sample    G    T        0      0        2 
   2   chr2_80000702     AAsi    G    C        0      0        2 
   2   chr2_80000702     AKia    G    C        0      0        2 
   2   chr2_80000702     AOna    G    C        0      0        2 
   2   chr2_80000702     ASom    G    C        0      0        2 
   2   chr2_80000702     HCab    G    C        1      2        2 
   2   chr2_80000702     HPrz    G    C        1      2        2 
   2   chr2_80000702     ZBoe    G    C        0      0        2 
   2   chr2_80000702     ZGre    G    C        0      0        2 
   2   chr2_80000702     ZHar    G    C        0      0        2 
   2   chr2_80000702   Sample    G    C        1      2        2 
   2   chr2_80030082     AAsi    A    C        0      0        2 
   2   chr2_80030082     AKia    A    C        0      0        2 
   2   chr2_80030082     AOna    A    C        0      0        2 
   2   chr2_80030082     ASom    A    C        0      0        2 
   2   chr2_80030082     HCab    A    C        1      2        2 
   2   chr2_80030082     HPrz    A    C        1      2        2 
   2   chr2_80030082     ZBoe    A    C        0      0        2 
   2   chr2_80030082     ZGre    A    C        0      0        2 
   2   chr2_80030082     ZHar    A    C        0      0        2 
   2   chr2_80030082   Sample    A    C        1      2        2 
   2   chr2_80030202     AAsi    C    A        0      0        2 
   2   chr2_80030202     AKia    C    A        0      0        2 
   2   chr2_80030202     AOna    C    A        0      0        2 
   2   chr2_80030202     ASom    C    A        0      0        2 
   2   chr2_80030202     HCab    C    A        1      2        2 
   2   chr2_80030202     HPrz    C    A        1      2        2 
   2   chr2_80030202     ZBoe    C    A        0      0        2 
   2   chr2_80030202     ZGre    C    A        0      0        2 
   2   chr2_80030202     ZHar    C    A        0      0        2 
   2   chr2_80030202   Sample    C    A        1      2        2 
   2   chr2_80034562     AAsi    A    T        0      0        2 
   2   chr2_80034562     AKia    A    T        0      0        2 
   2   chr2_80034562     AOna    A    T        0      0        2 
   2   chr2_80034562     ASom    A    T        0      0        2 
   2   chr2_80034562     HCab    A    T        0      0        2 
   2   chr2_80034562     HPrz    A    T        0      0        2 
   2   chr2_80034562     ZBoe    A    T      0.5      1        2 
   2   chr2_80034562     ZGre    A    T        0      0        2 
   2   chr2_80034562     ZHar    A    T        0      0        2 
   2   chr2_80034562   Sample    A    T        0      0        2 
   2   chr2_80056411     AAsi    T    A        0      0        2 
   2   chr2_80056411     AKia    T    A        0      0        2 
   2   chr2_80056411     AOna    T    A        0      0        2 
   2   chr2_80056411     ASom    T    A        0      0        2 
   2   chr2_80056411     HCab    T    A        1      2        2 
   2   chr2_80056411     HPrz    T    A        1      2        2 
   2   chr2_80056411     ZBoe    T    A        0      0        2 
   2   chr2_80056411     ZGre    T    A        0      0        2 
   2   chr2_80056411     ZHar    T    A        0      0        2 
   2   chr2_80056411   Sample    T    A        1      2        2 
   2   chr2_80071732     AAsi    G    C        0      0        2 
   2   chr2_80071732     AKia    G    C        0      0        2 
   2   chr2_80071732     AOna    G    C        0      0        2 
   2   chr2_80071732     ASom    G    C        0      0        2 
   2   chr2_80071732     HCab    G    C        1      2        2 
   2   chr2_80071732     HPrz    G    C        1      2        2 
   2   chr2_80071732     ZBoe    G    C        0      0        2 
   2   chr2_80071732     ZGre    G    C        0      0        2 
   2   chr2_80071732     ZHar    G    C        0      0        2 
   2   chr2_80071732   Sample    G    C        1      2        2 
   2   chr2_80092510     AAsi    C    A        0      0        2 
   2   chr2_80092510     AKia    C    A        0      0        2 
   2   chr2_80092510     AOna    C    A        0      0        2 
   2   chr2_80092510     ASom    C    A        0      0        2 
   2   chr2_80092510     HCab    C    A        0      0        2 
   2   chr2_80092510     HPrz    C    A        0      0        2 
   2   chr2_80092510     ZBoe    C    A        1      2        2 
   2   chr2_80092510     ZGre    C    A        1      2        2 
   2   chr2_80092510     ZHar    C    A        0      0        2 
   2   chr2_80092510   Sample    C    A        0      0        2 
   2   chr2_80097888     AAsi    C    A        0      0        2 
   2   chr2_80097888     AKia    C    A        0      0        2 
   2   chr2_80097888     AOna    C    A        0      0        2 
   2   chr2_80097888     ASom    C    A        0      0        2 
   2   chr2_80097888     HCab    C    A        0      0        2 
   2   chr2_80097888     HPrz    C    A        0      0        2 
   2   chr2_80097888     ZBoe    C    A        0      0        2 
   2   chr2_80097888     ZGre    C    A        1      2        2 
   2   chr2_80097888     ZHar    C    A        0      0        2 
   2   chr2_80097888   Sample    C    A        0      0        2 
   2   chr2_80099748     AAsi    A    T        1      2        2 
   2   chr2_80099748     AKia    A    T        1      2        2 
   2   chr2_80099748     AOna    A    T        1      2        2 
   2   chr2_80099748     ASom    A    T        1      2        2 
   2   chr2_80099748     HCab    A    T        0      0        2 
   2   chr2_80099748     HPrz    A    T        0      0        2 
   2   chr2_80099748     ZBoe    A    T        0      0        2 
   2   chr2_80099748     ZGre    A    T        0      0        2 
   2   chr2_80099748     ZHar    A    T        1      2        2 
   2   chr2_80099748   Sample    A    T        0      0        2 
   2   chr2_80132081     AAsi    G    T        0      0        2 
   2   chr2_80132081     AKia    G    T        1      2        2 
   2   chr2_80132081     AOna    G    T        1      2        2 
   2   chr2_80132081     ASom    G    T        0      0        2 
   2   chr2_80132081     HCab    G    T        0      0        2 
   2   chr2_80132081     HPrz    G    T        0      0        2 
   2   chr2_80132081     ZBoe    G    T        0      0        2 
   2   chr2_80132081     ZGre    G    T        0      0        2 
   2   chr2_80132081     ZHar    G    T        0      0        2 
   2   chr2_80132081   Sample    G    T        0      0        2 
   2   chr2_80134167     AAsi    A    C        0      0        2 
   2   chr2_80134167     AKia    A    C        0      0        2 
   2   chr2_80134167     AOna    A    C        0      0        2 
   2   chr2_80134167     ASom    A    C        0      0        2 
   2   chr2_80134167     HCab    A    C        0      0        2 
   2   chr2_80134167     HPrz    A    C      0.5      1        2 
   2   chr2_80134167     ZBoe    A    C        0      0        2 
   2   chr2_80134167     ZGre    A    C        0      0        2 
   2   chr2_80134167     ZHar    A    C        0      0        2 
   2   chr2_80134167   Sample    A    C        0      0        2 
   2   chr2_80176719     AAsi    C    G        0      0        2 
   2   chr2_80176719     AKia    C    G        0      0        2 
   2   chr2_80176719     AOna    C    G        0      0        2 
   2   chr2_80176719     ASom    C    G        0      0        2 
   2   chr2_80176719     HCab    C    G        0      0        2 
   2   chr2_80176719     HPrz    C    G        0      0        2 
   2   chr2_80176719     ZBoe    C    G        0      0        2 
   2   chr2_80176719     ZGre    C    G        0      0        2 
   2   chr2_80176719     ZHar    C    G      0.5      1        2 
   2   chr2_80176719   Sample    C    G        0      0        2 
   2   chr2_80178955     AAsi    C    G        1      2        2 
   2   chr2_80178955     AKia    C    G        0      0        2 
   2   chr2_80178955     AOna    C    G        0      0        2 
   2   chr2_80178955     ASom    C    G        1      2        2 
   2   chr2_80178955     HCab    C    G        0      0        2 
   2   chr2_80178955     HPrz    C    G        0      0        2 
   2   chr2_80178955     ZBoe    C    G        0      0        2 
   2   chr2_80178955     ZGre    C    G        0      0        2 
   2   chr2_80178955     ZHar    C    G        0      0        2 
   2   chr2_80178955   Sample    C    G        0      0        2 
   2   chr2_80190916     AAsi    T    G        0      0        2 
   2   chr2_80190916     AKia    T    G      0.5      1        2 
   2   chr2_80190916     AOna    T    G        0      0        2 
   2   chr2_80190916     ASom    T    G        0      0        2 
   2   chr2_80190916     HCab    T    G        0      0        2 
   2   chr2_80190916     HPrz    T    G        0      0        2 
   2   chr2_80190916     ZBoe    T    G        0      0        2 
   2   chr2_80190916     ZGre    T    G        0      0        2 
   2   chr2_80190916     ZHar    T    G        0      0        2 
   2   chr2_80190916   Sample    T    G        0      0        2 
   2   chr2_80205982     AAsi    G    C        0      0        2 
   2   chr2_80205982     AKia    G    C        1      2        2 
   2   chr2_80205982     AOna    G    C        0      0        2 
   2   chr2_80205982     ASom    G    C        0      0        2 
   2   chr2_80205982     HCab    G    C        0      0        2 
   2   chr2_80205982     HPrz    G    C        0      0        2 
   2   chr2_80205982     ZBoe    G    C        0      0        2 
   2   chr2_80205982     ZGre    G    C        0      0        2 
   2   chr2_80205982     ZHar    G    C        0      0        2 
   2   chr2_80205982   Sample    G    C        0      0        2 
   2   chr2_80243877     AAsi    A    T        0      0        2 
   2   chr2_80243877     AKia    A    T        0      0        2 
   2   chr2_80243877     AOna    A    T      0.5      1        2 
   2   chr2_80243877     ASom    A    T        0      0        2 
   2   chr2_80243877     HCab    A    T        0      0        2 
   2   chr2_80243877     HPrz    A    T        0      0        2 
   2   chr2_80243877     ZBoe    A    T        0      0        2 
   2   chr2_80243877     ZGre    A    T        0      0        2 
   2   chr2_80243877     ZHar    A    T        0      0        2 
   2   chr2_80243877   Sample    A    T        0      0        2 
   2   chr2_80265001     AAsi    T    G        0      0        2 
   2   chr2_80265001     AKia    T    G        0      0        2 
   2   chr2_80265001     AOna    T    G        0      0        2 
   2   chr2_80265001     ASom    T    G        0      0        2 
   2   chr2_80265001     HCab    T    G        1      2        2 
   2   chr2_80265001     HPrz    T    G        1      2        2 
   2   chr2_80265001     ZBoe    T    G        0      0        2 
   2   chr2_80265001     ZGre    T    G        0      0        2 
   2   chr2_80265001     ZHar    T    G        0      0        2 
   2   chr2_80265001   Sample    T    G        1      2        2 
   2   chr2_80276574     AAsi    A    T        0      0        2 
   2   chr2_80276574     AKia    A    T        0      0        2 
   2   chr2_80276574     AOna    A    T        0      0        2 
   2   chr2_80276574     ASom    A    T        0      0        2 
   2   chr2_80276574     HCab    A    T        0      0        2 
   2   chr2_80276574     HPrz    A    T        0      0        2 
   2   chr2_80276574     ZBoe    A    T      0.5      1        2 
   2   chr2_80276574     ZGre    A    T        0      0        2 
   2   chr2_80276574     ZHar    A    T        0      0        2 
   2   chr2_80276574   Sample    A    T        0      0        2 
   2   chr2_80322727     AAsi    C    G        0      0        2 
   2   chr2_80322727     AKia    C    G        0      0        2 
   2   chr2_80322727     AOna    C    G        0      0        2 
   2   chr2_80322727     ASom    C    G        0      0        2 
   2   chr2_80322727     HCab    C    G        0      0        2 
   2   chr2_80322727     HPrz    C    G        0      0        2 
   2   chr2_80322727     ZBoe    C    G        0      0        2 
   2   chr2_80322727     ZGre    C    G        0      0        2 
   2   chr2_80322727     ZHar    C    G      0.5      1        2 
   2   chr2_80322727   Sample    C    G        0      0        2 
   2   chr2_80361556     AAsi    C    A        0      0        2 
   2   chr2_80361556     AKia    C    A        0      0        2 
   2   chr2_80361556     AOna    C    A        0      0        2 
   2   chr2_80361556     ASom    C    A        0      0        2 
   2   chr2_80361556     HCab    C    A        0      0        2 
   2   chr2_80361556     HPrz    C    A      0.5      1        2 
   2   chr2_80361556     ZBoe    C    A        0      0        2 
   2   chr2_80361556     ZGre    C    A        0      0        2 
   2   chr2_80361556     ZHar    C    A        0      0        2 
   2   chr2_80361556   Sample    C    A        0      0        2 
   2   chr2_80389954     AAsi    C    G        0      0        2 
   2   chr2_80389954     AKia    C    G        0      0        2 
   2   chr2_80389954     AOna    C    G        0      0        2 
   2   chr2_80389954     ASom    C    G        1      2        2 
   2   chr2_80389954     HCab    C    G        0      0        2 
   2   chr2_80389954     HPrz    C    G        0      0        2 
   2   chr2_80389954     ZBoe    C    G        0      0        2 
   2   chr2_80389954     ZGre    C    G        0      0        2 
   2   chr2_80389954     ZHar    C    G        0      0        2 
   2   chr2_80389954   Sample    C    G        0      0        2 
   2   chr2_80417230     AAsi    T    G        0      0        2 
   2   chr2_80417230     AKia    T    G        0      0        2 
   2   chr2_80417230     AOna    T    G        0      0        2 
   2   chr2_80417230     ASom    T    G        0      0        2 
   2   chr2_80417230     HCab    T    G        0      0        2 
   2   chr2_80417230     HPrz    T    G        0      0        2 
   2   chr2_80417230     ZBoe    T    G      0.5      1        2 
   2   chr2_80417230     ZGre    T    G        0      0        2 
   2   chr2_80417230     ZHar    T    G        0      0        2 
   2   chr2_80417230   Sample    T    G        0      0        2 
   2   chr2_80424069     AAsi    G    C        1      2        2 
   2   chr2_80424069     AKia    G    C        0      0        2 
   2   chr2_80424069     AOna    G    C        0      0        2 
   2   chr2_80424069     ASom    G    C        1      2        2 
   2   chr2_80424069     HCab    G    C        0      0        2 
   2   chr2_80424069     HPrz    G    C        0      0        2 
   2   chr2_80424069     ZBoe    G    C        0      0        2 
   2   chr2_80424069     ZGre    G    C        0      0        2 
   2   chr2_80424069     ZHar    G    C        0      0        2 
   2   chr2_80424069   Sample    G    C        0      0        2 
   2   chr2_80454201     AAsi    T    A        0      0        2 
   2   chr2_80454201     AKia    T    A        1      2        2 
   2   chr2_80454201     AOna    T    A      0.5      1        2 
   2   chr2_80454201     ASom    T    A        0      0        2 
   2   chr2_80454201     HCab    T    A        0      0        2 
   2   chr2_80454201     HPrz    T    A        0      0        2 
   2   chr2_80454201     ZBoe    T    A        0      0        2 
   2   chr2_80454201     ZGre    T    A        0      0        2 
   2   chr2_80454201     ZHar    T    A        0      0        2 
   2   chr2_80454201   Sample    T    A        0      0        2 
   2   chr2_80454386     AAsi    G    T        0      0        2 
   2   chr2_80454386     AKia    G    T        0      0        2 
   2   chr2_80454386     AOna    G    T        0      0        2 
   2   chr2_80454386     ASom    G    T        0      0        2 
   2   chr2_80454386     HCab    G    T        1      2        2 
   2   chr2_80454386     HPrz    G    T        1      2        2 
   2   chr2_80454386     ZBoe    G    T        0      0        2 
   2   chr2_80454386     ZGre    G    T        0      0        2 
   2   chr2_80454386     ZHar    G    T        0      0        2 
   2   chr2_80454386   Sample    G    T        1      2        2 
   2   chr2_80489511     AAsi    C    A        0      0        2 
   2   chr2_80489511     AKia    C    A        0      0        2 
   2   chr2_80489511     AOna    C    A        0      0        2 
   2   chr2_80489511     ASom    C    A        0      0        2 
   2   chr2_80489511     HCab    C    A        0      0        2 
   2   chr2_80489511     HPrz    C    A      0.5      1        2 
   2   chr2_80489511     ZBoe    C    A        0      0        2 
   2   chr2_80489511     ZGre    C    A        0      0        2 
   2   chr2_80489511     ZHar    C    A        0      0        2 
   2   chr2_80489511   Sample    C    A        0      0        2 
   2   chr2_80504962     AAsi    C    G        0      0        2 
   2   chr2_80504962     AKia    C    G      0.5      1        2 
   2   chr2_80504962     AOna    C    G        0      0        2 
   2   chr2_80504962     ASom    C    G        0      0        2 
   2   chr2_80504962     HCab    C    G        0      0        2 
   2   chr2_80504962     HPrz    C    G        0      0        2 
   2   chr2_80504962     ZBoe    C    G        0      0        2 
   2   chr2_80504962     ZGre    C    G        0      0        2 
   2   chr2_80504962     ZHar    C    G        0      0        2 
   2   chr2_80504962   Sample    C    G        0      0        2 
   2   chr2_80546161     AAsi    G    T        0      0        2 
   2   chr2_80546161     AKia    G    T        0      0        2 
   2   chr2_80546161     AOna    G    T        0      0        2 
   2   chr2_80546161     ASom    G    T        0      0        2 
   2   chr2_80546161     HCab    G    T        0      0        2 
   2   chr2_80546161     HPrz    G    T      0.5      1        2 
   2   chr2_80546161     ZBoe    G    T        0      0        2 
   2   chr2_80546161     ZGre    G    T        0      0        2 
   2   chr2_80546161     ZHar    G    T        0      0        2 
   2   chr2_80546161   Sample    G    T        1      2        2 
   2   chr2_80559828     AAsi    A    C        0      0        2 
   2   chr2_80559828     AKia    A    C        0      0        2 
   2   chr2_80559828     AOna    A    C        0      0        2 
   2   chr2_80559828     ASom    A    C        0      0        2 
   2   chr2_80559828     HCab    A    C        1      2        2 
   2   chr2_80559828     HPrz    A    C        1      2        2 
   2   chr2_80559828     ZBoe    A    C        0      0        2 
   2   chr2_80559828     ZGre    A    C        0      0        2 
   2   chr2_80559828     ZHar    A    C        0      0        2 
   2   chr2_80559828   Sample    A    C        1      2        2 
   2   chr2_80561378     AAsi    C    G        0      0        2 
   2   chr2_80561378     AKia    C    G        0      0        2 
   2   chr2_80561378     AOna    C    G        0      0        2 
   2   chr2_80561378     ASom    C    G      0.5      1        2 
   2   chr2_80561378     HCab    C    G        0      0        2 
   2   chr2_80561378     HPrz    C    G        0      0        2 
   2   chr2_80561378     ZBoe    C    G        0      0        2 
   2   chr2_80561378     ZGre    C    G        0      0        2 
   2   chr2_80561378     ZHar    C    G        0      0        2 
   2   chr2_80561378   Sample    C    G        0      0        2 
   2   chr2_80563399     AAsi    C    G        0      0        2 
   2   chr2_80563399     AKia    C    G        0      0        2 
   2   chr2_80563399     AOna    C    G        0      0        2 
   2   chr2_80563399     ASom    C    G        0      0        2 
   2   chr2_80563399     HCab    C    G        0      0        2 
   2   chr2_80563399     HPrz    C    G        0      0        2 
   2   chr2_80563399     ZBoe    C    G        0      0        2 
   2   chr2_80563399     ZGre    C    G        0      0        2 
   2   chr2_80563399     ZHar    C    G      0.5      1        2 
   2   chr2_80563399   Sample    C    G        0      0        2 
   2   chr2_80574762     AAsi    C    A        0      0        2 
   2   chr2_80574762     AKia    C    A        0      0        2 
   2   chr2_80574762     AOna    C    A        0      0        2 
   2   chr2_80574762     ASom    C    A        0      0        2 
   2   chr2_80574762     HCab    C    A        0      0        2 
   2   chr2_80574762     HPrz    C    A        0      0        2 
   2   chr2_80574762     ZBoe    C    A      0.5      1        2 
   2   chr2_80574762     ZGre    C    A        0      0        2 
   2   chr2_80574762     ZHar    C    A        0      0        2 
   2   chr2_80574762   Sample    C    A        0      0        2 
   2   chr2_80584412     AAsi    T    G        0      0        2 
   2   chr2_80584412     AKia    T    G        0      0        2 
   2   chr2_80584412     AOna    T    G        0      0        2 
   2   chr2_80584412     ASom    T    G        0      0        2 
   2   chr2_80584412     HCab    T    G        1      2        2 
   2   chr2_80584412     HPrz    T    G        1      2        2 
   2   chr2_80584412     ZBoe    T    G        0      0        2 
   2   chr2_80584412     ZGre    T    G        0      0        2 
   2   chr2_80584412     ZHar    T    G        0      0        2 
   2   chr2_80584412   Sample    T    G        1      2        2 
   2   chr2_80601229     AAsi    A    T        0      0        2 
   2   chr2_80601229     AKia    A    T      0.5      1        2 
   2   chr2_80601229     AOna    A    T        0      0        2 
   2   chr2_80601229     ASom    A    T        0      0        2 
   2   chr2_80601229     HCab    A    T        0      0        2 
   2   chr2_80601229     HPrz    A    T        0      0        2 
   2   chr2_80601229     ZBoe    A    T        0      0        2 
   2   chr2_80601229     ZGre    A    T        0      0        2 
   2   chr2_80601229     ZHar    A    T        0      0        2 
   2   chr2_80601229   Sample    A    T        0      0        2 
   2   chr2_80614914     AAsi    G    T        0      0        2 
   2   chr2_80614914     AKia    G    T        0      0        2 
   2   chr2_80614914     AOna    G    T        0      0        2 
   2   chr2_80614914     ASom    G    T        0      0        2 
   2   chr2_80614914     HCab    G    T        1      2        2 
   2   chr2_80614914     HPrz    G    T        1      2        2 
   2   chr2_80614914     ZBoe    G    T        0      0        2 
   2   chr2_80614914     ZGre    G    T        0      0        2 
   2   chr2_80614914     ZHar    G    T        0      0        2 
   2   chr2_80614914   Sample    G    T        1      2        2 
   2   chr2_80635654     AAsi    G    C        0      0        2 
   2   chr2_80635654     AKia    G    C        0      0        2 
   2   chr2_80635654     AOna    G    C        0      0        2 
   2   chr2_80635654     ASom    G    C        0      0        2 
   2   chr2_80635654     HCab    G    C        1      2        2 
   2   chr2_80635654     HPrz    G    C        1      2        2 
   2   chr2_80635654     ZBoe    G    C        0      0        2 
   2   chr2_80635654     ZGre    G    C        0      0        2 
   2   chr2_80635654     ZHar    G    C        0      0        2 
   2   chr2_80635654   Sample    G    C        1      2        2 
   2   chr2_80638651     AAsi    A    C        0      0        2 
   2   chr2_80638651     AKia    A    C        0      0        2 
   2   chr2_80638651     AOna    A    C        0      0        2 
   2   chr2_80638651     ASom    A    C        0      0        2 
   2   chr2_80638651     HCab    A    C        0      0        2 
   2   chr2_80638651     HPrz    A    C        0      0        2 
   2   chr2_80638651     ZBoe    A    C        0      0        2 
   2   chr2_80638651     ZGre    A    C      0.5      1        2 
   2   chr2_80638651     ZHar    A    C        0      0        2 
   2   chr2_80638651   Sample    A    C        0      0        2 
   2   chr2_80659870     AAsi    C    A        0      0        2 
   2   chr2_80659870     AKia    C    A        0      0        2 
   2   chr2_80659870     AOna    C    A        0      0        2 
   2   chr2_80659870     ASom    C    A        0      0        2 
   2   chr2_80659870     HCab    C    A        0      0        2 
   2   chr2_80659870     HPrz    C    A        0      0        2 
   2   chr2_80659870     ZBoe    C    A      0.5      1        2 
   2   chr2_80659870     ZGre    C    A        0      0        2 
   2   chr2_80659870     ZHar    C    A        0      0        2 
   2   chr2_80659870   Sample    C    A        0      0        2 
   2   chr2_80665683     AAsi    T    A        0      0        2 
   2   chr2_80665683     AKia    T    A        0      0        2 
   2   chr2_80665683     AOna    T    A        0      0        2 
   2   chr2_80665683     ASom    T    A        0      0        2 
   2   chr2_80665683     HCab    T    A        1      2        2 
   2   chr2_80665683     HPrz    T    A        1      2        2 
   2   chr2_80665683     ZBoe    T    A        0      0        2 
   2   chr2_80665683     ZGre    T    A        0      0        2 
   2   chr2_80665683     ZHar    T    A        0      0        2 
   2   chr2_80665683   Sample    T    A        1      2        2 
   2   chr2_80666511     AAsi    C    G        0      0        2 
   2   chr2_80666511     AKia    C    G        0      0        2 
   2   chr2_80666511     AOna    C    G        0      0        2 
   2   chr2_80666511     ASom    C    G        0      0        2 
   2   chr2_80666511     HCab    C    G        1      2        2 
   2   chr2_80666511     HPrz    C    G        1      2        2 
   2   chr2_80666511     ZBoe    C    G        0      0        2 
   2   chr2_80666511     ZGre    C    G        0      0        2 
   2   chr2_80666511     ZHar    C    G        0      0        2 
   2   chr2_80666511   Sample    C    G        1      2        2 
   2   chr2_80669756     AAsi    T    G        0      0        2 
   2   chr2_80669756     AKia    T    G      0.5      1        2 
   2   chr2_80669756     AOna    T    G        0      0        2 
   2   chr2_80669756     ASom    T    G        0      0        2 
   2   chr2_80669756     HCab    T    G        0      0        2 
   2   chr2_80669756     HPrz    T    G        0      0        2 
   2   chr2_80669756     ZBoe    T    G        0      0        2 
   2   chr2_80669756     ZGre    T    G        0      0        2 
   2   chr2_80669756     ZHar    T    G        0      0        2 
   2   chr2_80669756   Sample    T    G        0      0        2 
   2   chr2_80709263     AAsi    A    C        0      0        2 
   2   chr2_80709263     AKia    A    C        0      0        2 
   2   chr2_80709263     AOna    A    C        0      0        2 
   2   chr2_80709263     ASom    A    C        0      0        2 
   2   chr2_80709263     HCab    A    C        1      2        2 
   2   chr2_80709263     HPrz    A    C        1      2        2 
   2   chr2_80709263     ZBoe    A    C        0      0        2 
   2   chr2_80709263     ZGre    A    C        0      0        2 
   2   chr2_80709263     ZHar    A    C        0      0        2 
   2   chr2_80709263   Sample    A    C        1      2        2 
   2   chr2_80710657     AAsi    A    C        0      0        2 
   2   chr2_80710657     AKia    A    C        0      0        2 
   2   chr2_80710657     AOna    A    C        0      0        2 
   2   chr2_80710657     ASom    A    C        0      0        2 
   2   chr2_80710657     HCab    A    C        1      2        2 
   2   chr2_80710657     HPrz    A    C        1      2        2 
   2   chr2_80710657     ZBoe    A    C        0      0        2 
   2   chr2_80710657     ZGre    A    C        0      0        2 
   2   chr2_80710657     ZHar    A    C        0      0        2 
   2   chr2_80710657   Sample    A    C        1      2        2 
   2   chr2_80721028     AAsi    A    C        0      0        2 
   2   chr2_80721028     AKia    A    C      0.5      1        2 
   2   chr2_80721028     AOna    A    C        1      2        2 
   2   chr2_80721028     ASom    A    C        0      0        2 
   2   chr2_80721028     HCab    A    C        0      0        2 
   2   chr2_80721028     HPrz    A    C        0      0        2 
   2   chr2_80721028     ZBoe    A    C        0      0        2 
   2   chr2_80721028     ZGre    A    C        0      0        2 
   2   chr2_80721028     ZHar    A    C        0      0        2 
   2   chr2_80721028   Sample    A    C        0      0        2 
   2   chr2_80730648     AAsi    G    T        0      0        2 
   2   chr2_80730648     AKia    G    T      0.5      1        2 
   2   chr2_80730648     AOna    G    T        0      0        2 
   2   chr2_80730648     ASom    G    T        0      0        2 
   2   chr2_80730648     HCab    G    T        0      0        2 
   2   chr2_80730648     HPrz    G    T        0      0        2 
   2   chr2_80730648     ZBoe    G    T        0      0        2 
   2   chr2_80730648     ZGre    G    T        0      0        2 
   2   chr2_80730648     ZHar    G    T        0      0        2 
   2   chr2_80730648   Sample    G    T        0      0        2 
   2   chr2_80731609     AAsi    A    C        0      0        2 
   2   chr2_80731609     AKia    A    C        0      0        2 
   2   chr2_80731609     AOna    A    C        0      0        2 
   2   chr2_80731609     ASom    A    C        0      0        2 
   2   chr2_80731609     HCab    A    C        0      0        2 
   2   chr2_80731609     HPrz    A    C        0      0        2 
   2   chr2_80731609     ZBoe    A    C        0      0        2 
   2   chr2_80731609     ZGre    A    C        0      0        2 
   2   chr2_80731609     ZHar    A    C      0.5      1        2 
   2   chr2_80731609   Sample    A    C        0      0        2 
   2   chr2_80754105     AAsi    G    T      0.5      1        2 
   2   chr2_80754105     AKia    G    T        0      0        2 
   2   chr2_80754105     AOna    G    T        0      0        2 
   2   chr2_80754105     ASom    G    T      0.5      1        2 
   2   chr2_80754105     HCab    G    T        0      0        2 
   2   chr2_80754105     HPrz    G    T        0      0        2 
   2   chr2_80754105     ZBoe    G    T        0      0        2 
   2   chr2_80754105     ZGre    G    T        0      0        2 
   2   chr2_80754105     ZHar    G    T        0      0        2 
   2   chr2_80754105   Sample    G    T        0      0        2 
   2   chr2_80790439     AAsi    A    C        0      0        2 
   2   chr2_80790439     AKia    A    C        0      0        2 
   2   chr2_80790439     AOna    A    C        0      0        2 
   2   chr2_80790439     ASom    A    C        0      0        2 
   2   chr2_80790439     HCab    A    C        0      0        2 
   2   chr2_80790439     HPrz    A    C        0      0        2 
   2   chr2_80790439     ZBoe    A    C        0      0        2 
   2   chr2_80790439     ZGre    A    C        0      0        2 
   2   chr2_80790439     ZHar    A    C        1      2        2 
   2   chr2_80790439   Sample    A    C        0      0        2 
   2   chr2_80804057     AAsi    G    T        0      0        2 
   2   chr2_80804057     AKia    G    T        0      0        2 
   2   chr2_80804057     AOna    G    T        0      0        2 
   2   chr2_80804057     ASom    G    T        0      0        2 
   2   chr2_80804057     HCab    G    T        0      0        2 
   2   chr2_80804057     HPrz    G    T        0      0        2 
   2   chr2_80804057     ZBoe    G    T      0.5      1        2 
   2   chr2_80804057     ZGre    G    T        0      0        2 
   2   chr2_80804057     ZHar    G    T        0      0        2 
   2   chr2_80804057   Sample    G    T        0      0        2 
   2   chr2_80823141     AAsi    G    T        0      0        2 
   2   chr2_80823141     AKia    G    T        0      0        2 
   2   chr2_80823141     AOna    G    T        0      0        2 
   2   chr2_80823141     ASom    G    T        0      0        2 
   2   chr2_80823141     HCab    G    T        0      0        2 
   2   chr2_80823141     HPrz    G    T        0      0        2 
   2   chr2_80823141     ZBoe    G    T        1      2        2 
   2   chr2_80823141     ZGre    G    T        0      0        2 
   2   chr2_80823141     ZHar    G    T        0      0        2 
   2   chr2_80823141   Sample    G    T        0      0        2 
   2   chr2_80844589     AAsi    A    T        0      0        2 
   2   chr2_80844589     AKia    A    T        0      0        2 
   2   chr2_80844589     AOna    A    T        0      0        2 
   2   chr2_80844589     ASom    A    T        0      0        2 
   2   chr2_80844589     HCab    A    T        0      0        2 
   2   chr2_80844589     HPrz    A    T        0      0        2 
   2   chr2_80844589     ZBoe    A    T        0      0        2 
   2   chr2_80844589     ZGre    A    T      0.5      1        2 
   2   chr2_80844589     ZHar    A    T        0      0        2 
   2   chr2_80844589   Sample    A    T        0      0        2 
   2   chr2_80866134     AAsi    C    A        0      0        2 
   2   chr2_80866134     AKia    C    A      0.5      1        2 
   2   chr2_80866134     AOna    C    A        0      0        2 
   2   chr2_80866134     ASom    C    A        0      0        2 
   2   chr2_80866134     HCab    C    A        0      0        2 
   2   chr2_80866134     HPrz    C    A        0      0        2 
   2   chr2_80866134     ZBoe    C    A        0      0        2 
   2   chr2_80866134     ZGre    C    A        0      0        2 
   2   chr2_80866134     ZHar    C    A        0      0        2 
   2   chr2_80866134   Sample    C    A        0      0        2 
   2   chr2_80868807     AAsi    G    C        0      0        2 
   2   chr2_80868807     AKia    G    C        0      0        2 
   2   chr2_80868807     AOna    G    C        0      0        2 
   2   chr2_80868807     ASom    G    C        0      0        2 
   2   chr2_80868807     HCab    G    C        1      2        2 
   2   chr2_80868807     HPrz    G    C        1      2        2 
   2   chr2_80868807     ZBoe    G    C        0      0        2 
   2   chr2_80868807     ZGre    G    C        0      0        2 
   2   chr2_80868807     ZHar    G    C        0      0        2 
   2   chr2_80868807   Sample    G    C        1      2        2 
   2   chr2_80901140     AAsi    A    T        0      0        2 
   2   chr2_80901140     AKia    A    T      0.5      1        2 
   2   chr2_80901140     AOna    A    T        0      0        2 
   2   chr2_80901140     ASom    A    T        0      0        2 
   2   chr2_80901140     HCab    A    T        0      0        2 
   2   chr2_80901140     HPrz    A    T        0      0        2 
   2   chr2_80901140     ZBoe    A    T        0      0        2 
   2   chr2_80901140     ZGre    A    T        0      0        2 
   2   chr2_80901140     ZHar    A    T        0      0        2 
   2   chr2_80901140   Sample    A    T        0      0        2 
   2   chr2_80928865     AAsi    T    G        0      0        2 
   2   chr2_80928865     AKia    T    G      0.5      1        2 
   2   chr2_80928865     AOna    T    G        0      0        2 
   2   chr2_80928865     ASom    T    G        0      0        2 
   2   chr2_80928865     HCab    T    G        0      0        2 
   2   chr2_80928865     HPrz    T    G        0      0        2 
   2   chr2_80928865     ZBoe    T    G        0      0        2 
   2   chr2_80928865     ZGre    T    G        0      0        2 
   2   chr2_80928865     ZHar    T    G        0      0        2 
   2   chr2_80928865   Sample    T    G        0      0        2 
   2   chr2_80930249     AAsi    G    C        0      0        2 
   2   chr2_80930249     AKia    G    C        0      0        2 
   2   chr2_80930249     AOna    G    C        0      0        2 
   2   chr2_80930249     ASom    G    C        0      0        2 
   2   chr2_80930249     HCab    G    C        0      0        2 
   2   chr2_80930249     HPrz    G    C        0      0        2 
   2   chr2_80930249     ZBoe    G    C        0      0        2 
   2   chr2_80930249     ZGre    G    C        1      2        2 
   2   chr2_80930249     ZHar    G    C        0      0        2 
   2   chr2_80930249   Sample    G    C        0      0        2 
   2   chr2_80954615     AAsi    C    A        0      0        2 
   2   chr2_80954615     AKia    C    A        0      0        2 
   2   chr2_80954615     AOna    C    A        0      0        2 
   2   chr2_80954615     ASom    C    A        0      0        2 
   2   chr2_80954615     HCab    C    A        1      2        2 
   2   chr2_80954615     HPrz    C    A        1      2        2 
   2   chr2_80954615     ZBoe    C    A        0      0        2 
   2   chr2_80954615     ZGre    C    A        0      0        2 
   2   chr2_80954615     ZHar    C    A        0      0        2 
   2   chr2_80954615   Sample    C    A        1      2        2 
   2   chr2_80955274     AAsi    T    G        0      0        2 
   2   chr2_80955274     AKia    T    G        0      0        2 
   2   chr2_80955274     AOna    T    G        0      0        2 
   2   chr2_80955274     ASom    T    G        0      0        2 
   2   chr2_80955274     HCab    T    G        0      0        2 
   2   chr2_80955274     HPrz    T    G        0      0        2 
   2   chr2_80955274     ZBoe    T    G        0      0        2 
   2   chr2_80955274     ZGre    T    G        1      2        2 
   2   chr2_80955274     ZHar    T    G        0      0        2 
   2   chr2_80955274   Sample    T    G        0      0        2 
   2   chr2_80960567     AAsi    T    G        0      0        2 
   2   chr2_80960567     AKia    T    G        0      0        2 
   2   chr2_80960567     AOna    T    G        0      0        2 
   2   chr2_80960567     ASom    T    G        0      0        2 
   2   chr2_80960567     HCab    T    G        0      0        2 
   2   chr2_80960567     HPrz    T    G        0      0        2 
   2   chr2_80960567     ZBoe    T    G      0.5      1        2 
   2   chr2_80960567     ZGre    T    G        0      0        2 
   2   chr2_80960567     ZHar    T    G        0      0        2 
   2   chr2_80960567   Sample    T    G        0      0        2 
   2   chr2_80967412     AAsi    G    C        1      2        2 
   2   chr2_80967412     AKia    G    C        0      0        2 
   2   chr2_80967412     AOna    G    C        0      0        2 
   2   chr2_80967412     ASom    G    C        1      2        2 
   2   chr2_80967412     HCab    G    C        0      0        2 
   2   chr2_80967412     HPrz    G    C        0      0        2 
   2   chr2_80967412     ZBoe    G    C        0      0        2 
   2   chr2_80967412     ZGre    G    C        0      0        2 
   2   chr2_80967412     ZHar    G    C        0      0        2 
   2   chr2_80967412   Sample    G    C        0      0        2 
   2   chr2_80974150     AAsi    C    A        0      0        2 
   2   chr2_80974150     AKia    C    A        0      0        2 
   2   chr2_80974150     AOna    C    A        0      0        2 
   2   chr2_80974150     ASom    C    A        0      0        2 
   2   chr2_80974150     HCab    C    A        1      2        2 
   2   chr2_80974150     HPrz    C    A        1      2        2 
   2   chr2_80974150     ZBoe    C    A        0      0        2 
   2   chr2_80974150     ZGre    C    A        0      0        2 
   2   chr2_80974150     ZHar    C    A        0      0        2 
   2   chr2_80974150   Sample    C    A        1      2        2 
   2   chr2_80999799     AAsi    G    C        0      0        2 
   2   chr2_80999799     AKia    G    C      0.5      1        2 
   2   chr2_80999799     AOna    G    C        0      0        2 
   2   chr2_80999799     ASom    G    C        0      0        2 
   2   chr2_80999799     HCab    G    C        0      0        2 
   2   chr2_80999799     HPrz    G    C        0      0        2 
   2   chr2_80999799     ZBoe    G    C        0      0        2 
   2   chr2_80999799     ZGre    G    C        0      0        2 
   2   chr2_80999799     ZHar    G    C        0      0        2 
   2   chr2_80999799   Sample    G    C        0      0        2 
   2   chr2_81009793     AAsi    C    G        0      0        2 
   2   chr2_81009793     AKia    C    G        0      0        2 
   2   chr2_81009793     AOna    C    G        0      0        2 
   2   chr2_81009793     ASom    C    G        0      0        2 
   2   chr2_81009793     HCab    C    G        1      2        2 
   2   chr2_81009793     HPrz    C    G        1      2        2 
   2   chr2_81009793     ZBoe    C    G        0      0        2 
   2   chr2_81009793     ZGre    C    G        0      0        2 
   2   chr2_81009793     ZHar    C    G        0      0        2 
   2   chr2_81009793   Sample    C    G        1      2        2 
   2   chr2_81015713     AAsi    T    G        0      0        2 
   2   chr2_81015713     AKia    T    G        1      2        2 
   2   chr2_81015713     AOna    T    G      0.5      1        2 
   2   chr2_81015713     ASom    T    G        0      0        2 
   2   chr2_81015713     HCab    T    G        0      0        2 
   2   chr2_81015713     HPrz    T    G        0      0        2 
   2   chr2_81015713     ZBoe    T    G        0      0        2 
   2   chr2_81015713     ZGre    T    G        0      0        2 
   2   chr2_81015713     ZHar    T    G        0      0        2 
   2   chr2_81015713   Sample    T    G        0      0        2 
   2   chr2_81026323     AAsi    T    G        0      0        2 
   2   chr2_81026323     AKia    T    G        0      0        2 
   2   chr2_81026323     AOna    T    G        0      0        2 
   2   chr2_81026323     ASom    T    G        0      0        2 
   2   chr2_81026323     HCab    T    G        0      0        2 
   2   chr2_81026323     HPrz    T    G        0      0        2 
   2   chr2_81026323     ZBoe    T    G        0      0        2 
   2   chr2_81026323     ZGre    T    G        0      0        2 
   2   chr2_81026323     ZHar    T    G      0.5      1        2 
   2   chr2_81026323   Sample    T    G        0      0        2 
   2   chr2_81030055     AAsi    G    C        0      0        2 
   2   chr2_81030055     AKia    G    C        0      0        2 
   2   chr2_81030055     AOna    G    C        0      0        2 
   2   chr2_81030055     ASom    G    C        0      0        2 
   2   chr2_81030055     HCab    G    C        0      0        2 
   2   chr2_81030055     HPrz    G    C        0      0        2 
   2   chr2_81030055     ZBoe    G    C      0.5      1        2 
   2   chr2_81030055     ZGre    G    C        0      0        2 
   2   chr2_81030055     ZHar    G    C        0      0        2 
   2   chr2_81030055   Sample    G    C        0      0        2 
   2   chr2_81030176     AAsi    C    G        0      0        2 
   2   chr2_81030176     AKia    C    G        0      0        2 
   2   chr2_81030176     AOna    C    G        0      0        2 
   2   chr2_81030176     ASom    C    G        0      0        2 
   2   chr2_81030176     HCab    C    G        1      2        2 
   2   chr2_81030176     HPrz    C    G        1      2        2 
   2   chr2_81030176     ZBoe    C    G        0      0        2 
   2   chr2_81030176     ZGre    C    G        0      0        2 
   2   chr2_81030176     ZHar    C    G        0      0        2 
   2   chr2_81030176   Sample    C    G        1      2        2 
   2   chr2_81042027     AAsi    T    A        0      0        2 
   2   chr2_81042027     AKia    T    A        0      0        2 
   2   chr2_81042027     AOna    T    A        0      0        2 
   2   chr2_81042027     ASom    T    A        0      0        2 
   2   chr2_81042027     HCab    T    A        1      2        2 
   2   chr2_81042027     HPrz    T    A        1      2        2 
   2   chr2_81042027     ZBoe    T    A        0      0        2 
   2   chr2_81042027     ZGre    T    A        0      0        2 
   2   chr2_81042027     ZHar    T    A        0      0        2 
   2   chr2_81042027   Sample    T    A        1      2        2 
   2   chr2_81061149     AAsi    T    A        0      0        2 
   2   chr2_81061149     AKia    T    A        0      0        2 
   2   chr2_81061149     AOna    T    A        0      0        2 
   2   chr2_81061149     ASom    T    A        0      0        2 
   2   chr2_81061149     HCab    T    A        0      0        2 
   2   chr2_81061149     HPrz    T    A        0      0        2 
   2   chr2_81061149     ZBoe    T    A        0      0        2 
   2   chr2_81061149     ZGre    T    A        0      0        2 
   2   chr2_81061149     ZHar    T    A        1      2        2 
   2   chr2_81061149   Sample    T    A        0      0        2 
   2   chr2_81085665     AAsi    G    C        0      0        2 
   2   chr2_81085665     AKia    G    C        0      0        2 
   2   chr2_81085665     AOna    G    C        0      0        2 
   2   chr2_81085665     ASom    G    C        0      0        2 
   2   chr2_81085665     HCab    G    C        1      2        2 
   2   chr2_81085665     HPrz    G    C        1      2        2 
   2   chr2_81085665     ZBoe    G    C        0      0        2 
   2   chr2_81085665     ZGre    G    C        0      0        2 
   2   chr2_81085665     ZHar    G    C        0      0        2 
   2   chr2_81085665   Sample    G    C        1      2        2 
   2   chr2_81118100     AAsi    G    T      0.5      1        2 
   2   chr2_81118100     AKia    G    T        0      0        2 
   2   chr2_81118100     AOna    G    T        0      0        2 
   2   chr2_81118100     ASom    G    T      0.5      1        2 
   2   chr2_81118100     HCab    G    T        0      0        2 
   2   chr2_81118100     HPrz    G    T        0      0        2 
   2   chr2_81118100     ZBoe    G    T        0      0        2 
   2   chr2_81118100     ZGre    G    T        0      0        2 
   2   chr2_81118100     ZHar    G    T        0      0        2 
   2   chr2_81118100   Sample    G    T        0      0        2 
   2   chr2_81136504     AAsi    G    C        0      0        2 
   2   chr2_81136504     AKia    G    C        0      0        2 
   2   chr2_81136504     AOna    G    C        0      0        2 
   2   chr2_81136504     ASom    G    C        0      0        2 
   2   chr2_81136504     HCab    G    C        0      0        2 
   2   chr2_81136504     HPrz    G    C      0.5      1        2 
   2   chr2_81136504     ZBoe    G    C        0      0        2 
   2   chr2_81136504     ZGre    G    C        0      0        2 
   2   chr2_81136504     ZHar    G    C        0      0        2 
   2   chr2_81136504   Sample    G    C        0      0        2 
   2   chr2_81197332     AAsi    A    C        0      0        2 
   2   chr2_81197332     AKia    A    C        0      0        2 
   2   chr2_81197332     AOna    A    C        0      0        2 
   2   chr2_81197332     ASom    A    C        0      0        2 
   2   chr2_81197332     HCab    A    C        1      2        2 
   2   chr2_81197332     HPrz    A    C        1      2        2 
   2   chr2_81197332     ZBoe    A    C        0      0        2 
   2   chr2_81197332     ZGre    A    C        0      0        2 
   2   chr2_81197332     ZHar    A    C        0      0        2 
   2   chr2_81197332   Sample    A    C        1      2        2 
   2   chr2_81214793     AAsi    G    C        1      2        2 
   2   chr2_81214793     AKia    G    C        1      2        2 
   2   chr2_81214793     AOna    G    C        1      2        2 
   2   chr2_81214793     ASom    G    C        1      2        2 
   2   chr2_81214793     HCab    G    C        0      0        2 
   2   chr2_81214793     HPrz    G    C        0      0        2 
   2   chr2_81214793     ZBoe    G    C        0      0        2 
   2   chr2_81214793     ZGre    G    C        0      0        2 
   2   chr2_81214793     ZHar    G    C        0      0        2 
   2   chr2_81214793   Sample    G    C        0      0        2 
   2   chr2_81219305     AAsi    C    G        0      0        2 
   2   chr2_81219305     AKia    C    G        0      0        2 
   2   chr2_81219305     AOna    C    G        0      0        2 
   2   chr2_81219305     ASom    C    G        0      0        2 
   2   chr2_81219305     HCab    C    G        0      0        2 
   2   chr2_81219305     HPrz    C    G        0      0        2 
   2   chr2_81219305     ZBoe    C    G        0      0        2 
   2   chr2_81219305     ZGre    C    G        1      2        2 
   2   chr2_81219305     ZHar    C    G        0      0        2 
   2   chr2_81219305   Sample    C    G        0      0        2 
   2   chr2_81249118     AAsi    C    A        0      0        2 
   2   chr2_81249118     AKia    C    A        0      0        2 
   2   chr2_81249118     AOna    C    A        0      0        2 
   2   chr2_81249118     ASom    C    A        0      0        2 
   2   chr2_81249118     HCab    C    A        0      0        2 
   2   chr2_81249118     HPrz    C    A        0      0        2 
   2   chr2_81249118     ZBoe    C    A        1      2        2 
   2   chr2_81249118     ZGre    C    A        0      0        2 
   2   chr2_81249118     ZHar    C    A        0      0        2 
   2   chr2_81249118   Sample    C    A        0      0        2 
   2   chr2_81254555     AAsi    A    T        0      0        2 
   2   chr2_81254555     AKia    A    T        0      0        2 
   2   chr2_81254555     AOna    A    T        0      0        2 
   2   chr2_81254555     ASom    A    T        0      0        2 
   2   chr2_81254555     HCab    A    T        1      2        2 
   2   chr2_81254555     HPrz    A    T        1      2        2 
   2   chr2_81254555     ZBoe    A    T        0      0        2 
   2   chr2_81254555     ZGre    A    T        0      0        2 
   2   chr2_81254555     ZHar    A    T        0      0        2 
   2   chr2_81254555   Sample    A    T        1      2        2 
   2   chr2_81313594     AAsi    C    A        0      0        2 
   2   chr2_81313594     AKia    C    A        1      2        2 
   2   chr2_81313594     AOna    C    A      0.5      1        2 
   2   chr2_81313594     ASom    C    A        0      0        2 
   2   chr2_81313594     HCab    C    A        0      0        2 
   2   chr2_81313594     HPrz    C    A        0      0        2 
   2   chr2_81313594     ZBoe    C    A        0      0        2 
   2   chr2_81313594     ZGre    C    A        0      0        2 
   2   chr2_81313594     ZHar    C    A        0      0        2 
   2   chr2_81313594   Sample    C    A        0      0        2 
   2   chr2_81336620     AAsi    C    G        0      0        2 
   2   chr2_81336620     AKia    C    G        0      0        2 
   2   chr2_81336620     AOna    C    G        0      0        2 
   2   chr2_81336620     ASom    C    G        0      0        2 
   2   chr2_81336620     HCab    C    G        0      0        2 
   2   chr2_81336620     HPrz    C    G        0      0        2 
   2   chr2_81336620     ZBoe    C    G        1      2        2 
   2   chr2_81336620     ZGre    C    G        0      0        2 
   2   chr2_81336620     ZHar    C    G        0      0        2 
   2   chr2_81336620   Sample    C    G        0      0        2 
   2   chr2_81349754     AAsi    T    G        0      0        2 
   2   chr2_81349754     AKia    T    G        0      0        2 
   2   chr2_81349754     AOna    T    G        0      0        2 
   2   chr2_81349754     ASom    T    G        0      0        2 
   2   chr2_81349754     HCab    T    G        1      2        2 
   2   chr2_81349754     HPrz    T    G        1      2        2 
   2   chr2_81349754     ZBoe    T    G        0      0        2 
   2   chr2_81349754     ZGre    T    G        0      0        2 
   2   chr2_81349754     ZHar    T    G        0      0        2 
   2   chr2_81349754   Sample    T    G        1      2        2 
   2   chr2_81367540     AAsi    A    T        0      0        2 
   2   chr2_81367540     AKia    A    T        0      0        2 
   2   chr2_81367540     AOna    A    T        0      0        2 
   2   chr2_81367540     ASom    A    T        0      0        2 
   2   chr2_81367540     HCab    A    T      0.5      1        2 
   2   chr2_81367540     HPrz    A    T      0.5      1        2 
   2   chr2_81367540     ZBoe    A    T        0      0        2 
   2   chr2_81367540     ZGre    A    T        0      0        2 
   2   chr2_81367540     ZHar    A    T        0      0        2 
   2   chr2_81367540   Sample    A    T        1      2        2 
   2   chr2_81382535     AAsi    C    G        0      0        2 
   2   chr2_81382535     AKia    C    G        0      0        2 
   2   chr2_81382535     AOna    C    G        0      0        2 
   2   chr2_81382535     ASom    C    G        0      0        2 
   2   chr2_81382535     HCab    C    G        1      2        2 
   2   chr2_81382535     HPrz    C    G      0.5      1        2 
   2   chr2_81382535     ZBoe    C    G        0      0        2 
   2   chr2_81382535     ZGre    C    G        0      0        2 
   2   chr2_81382535     ZHar    C    G        0      0        2 
   2   chr2_81382535   Sample    C    G        1      2        2 
   2   chr2_81393966     AAsi    C    G        0      0        2 
   2   chr2_81393966     AKia    C    G        0      0        2 
   2   chr2_81393966     AOna    C    G        0      0        2 
   2   chr2_81393966     ASom    C    G      0.5      1        2 
   2   chr2_81393966     HCab    C    G        0      0        2 
   2   chr2_81393966     HPrz    C    G        0      0        2 
   2   chr2_81393966     ZBoe    C    G        0      0        2 
   2   chr2_81393966     ZGre    C    G        0      0        2 
   2   chr2_81393966     ZHar    C    G        0      0        2 
   2   chr2_81393966   Sample    C    G        0      0        2 
   2   chr2_81410353     AAsi    C    A        0      0        2 
   2   chr2_81410353     AKia    C    A        0      0        2 
   2   chr2_81410353     AOna    C    A      0.5      1        2 
   2   chr2_81410353     ASom    C    A        0      0        2 
   2   chr2_81410353     HCab    C    A        0      0        2 
   2   chr2_81410353     HPrz    C    A        0      0        2 
   2   chr2_81410353     ZBoe    C    A        0      0        2 
   2   chr2_81410353     ZGre    C    A        0      0        2 
   2   chr2_81410353     ZHar    C    A        0      0        2 
   2   chr2_81410353   Sample    C    A        0      0        2 
   2   chr2_81415009     AAsi    C    G        0      0        2 
   2   chr2_81415009     AKia    C    G        0      0        2 
   2   chr2_81415009     AOna    C    G        0      0        2 
   2   chr2_81415009     ASom    C    G        0      0        2 
   2   chr2_81415009     HCab    C    G        1      2        2 
   2   chr2_81415009     HPrz    C    G        1      2        2 
   2   chr2_81415009     ZBoe    C    G        0      0        2 
   2   chr2_81415009     ZGre    C    G        0      0        2 
   2   chr2_81415009     ZHar    C    G        0      0        2 
   2   chr2_81415009   Sample    C    G        1      2        2 
   2   chr2_81426766     AAsi    C    A        0      0        2 
   2   chr2_81426766     AKia    C    A        0      0        2 
   2   chr2_81426766     AOna    C    A      0.5      1        2 
   2   chr2_81426766     ASom    C    A        0      0        2 
   2   chr2_81426766     HCab    C    A        0      0        2 
   2   chr2_81426766     HPrz    C    A        0      0        2 
   2   chr2_81426766     ZBoe    C    A        0      0        2 
   2   chr2_81426766     ZGre    C    A        0      0        2 
   2   chr2_81426766     ZHar    C    A        0      0        2 
   2   chr2_81426766   Sample    C    A        0      0        2 
   2   chr2_81426792     AAsi    T    G        0      0        2 
   2   chr2_81426792     AKia    T    G        0      0        2 
   2   chr2_81426792     AOna    T    G        0      0        2 
   2   chr2_81426792     ASom    T    G        0      0        2 
   2   chr2_81426792     HCab    T    G        1      2        2 
   2   chr2_81426792     HPrz    T    G        1      2        2 
   2   chr2_81426792     ZBoe    T    G        0      0        2 
   2   chr2_81426792     ZGre    T    G        0      0        2 
   2   chr2_81426792     ZHar    T    G        0      0        2 
   2   chr2_81426792   Sample    T    G        1      2        2 
   2   chr2_81450233     AAsi    C    G        0      0        2 
   2   chr2_81450233     AKia    C    G        0      0        2 
   2   chr2_81450233     AOna    C    G        0      0        2 
   2   chr2_81450233     ASom    C    G        0      0        2 
   2   chr2_81450233     HCab    C    G        1      2        2 
   2   chr2_81450233     HPrz    C    G        0      0        2 
   2   chr2_81450233     ZBoe    C    G        0      0        2 
   2   chr2_81450233     ZGre    C    G        0      0        2 
   2   chr2_81450233     ZHar    C    G        0      0        2 
   2   chr2_81450233   Sample    C    G        0      0        2 
   2   chr2_81455681     AAsi    A    C        0      0        2 
   2   chr2_81455681     AKia    A    C        0      0        2 
   2   chr2_81455681     AOna    A    C        0      0        2 
   2   chr2_81455681     ASom    A    C        0      0        2 
   2   chr2_81455681     HCab    A    C        1      2        2 
   2   chr2_81455681     HPrz    A    C        1      2        2 
   2   chr2_81455681     ZBoe    A    C        0      0        2 
   2   chr2_81455681     ZGre    A    C        0      0        2 
   2   chr2_81455681     ZHar    A    C        0      0        2 
   2   chr2_81455681   Sample    A    C        1      2        2 
   2   chr2_81474486     AAsi    G    C        0      0        2 
   2   chr2_81474486     AKia    G    C        0      0        2 
   2   chr2_81474486     AOna    G    C        0      0        2 
   2   chr2_81474486     ASom    G    C        0      0        2 
   2   chr2_81474486     HCab    G    C        1      2        2 
   2   chr2_81474486     HPrz    G    C        0      0        2 
   2   chr2_81474486     ZBoe    G    C        0      0        2 
   2   chr2_81474486     ZGre    G    C        0      0        2 
   2   chr2_81474486     ZHar    G    C        0      0        2 
   2   chr2_81474486   Sample    G    C        0      0        2 
   2   chr2_81474651     AAsi    T    G        1      2        2 
   2   chr2_81474651     AKia    T    G        0      0        2 
   2   chr2_81474651     AOna    T    G        0      0        2 
   2   chr2_81474651     ASom    T    G        1      2        2 
   2   chr2_81474651     HCab    T    G        0      0        2 
   2   chr2_81474651     HPrz    T    G        0      0        2 
   2   chr2_81474651     ZBoe    T    G        0      0        2 
   2   chr2_81474651     ZGre    T    G        0      0        2 
   2   chr2_81474651     ZHar    T    G        0      0        2 
   2   chr2_81474651   Sample    T    G        0      0        2 
   2   chr2_81474847     AAsi    A    C        0      0        2 
   2   chr2_81474847     AKia    A    C        0      0        2 
   2   chr2_81474847     AOna    A    C        0      0        2 
   2   chr2_81474847     ASom    A    C        0      0        2 
   2   chr2_81474847     HCab    A    C        0      0        2 
   2   chr2_81474847     HPrz    A    C        0      0        2 
   2   chr2_81474847     ZBoe    A    C        0      0        2 
   2   chr2_81474847     ZGre    A    C        1      2        2 
   2   chr2_81474847     ZHar    A    C        0      0        2 
   2   chr2_81474847   Sample    A    C        0      0        2 
   2   chr2_81483822     AAsi    T    G        1      2        2 
   2   chr2_81483822     AKia    T    G        0      0        2 
   2   chr2_81483822     AOna    T    G        0      0        2 
   2   chr2_81483822     ASom    T    G        1      2        2 
   2   chr2_81483822     HCab    T    G        0      0        2 
   2   chr2_81483822     HPrz    T    G        0      0        2 
   2   chr2_81483822     ZBoe    T    G        0      0        2 
   2   chr2_81483822     ZGre    T    G        0      0        2 
   2   chr2_81483822     ZHar    T    G        0      0        2 
   2   chr2_81483822   Sample    T    G        0      0        2 
   2   chr2_81489124     AAsi    G    T        0      0        2 
   2   chr2_81489124     AKia    G    T        0      0        2 
   2   chr2_81489124     AOna    G    T        0      0        2 
   2   chr2_81489124     ASom    G    T        0      0        2 
   2   chr2_81489124     HCab    G    T        1      2        2 
   2   chr2_81489124     HPrz    G    T        1      2        2 
   2   chr2_81489124     ZBoe    G    T        0      0        2 
   2   chr2_81489124     ZGre    G    T        0      0        2 
   2   chr2_81489124     ZHar    G    T        0      0        2 
   2   chr2_81489124   Sample    G    T        1      2        2 
   2   chr2_81491567     AAsi    T    A        0      0        2 
   2   chr2_81491567     AKia    T    A        0      0        2 
   2   chr2_81491567     AOna    T    A        0      0        2 
   2   chr2_81491567     ASom    T    A        0      0        2 
   2   chr2_81491567     HCab    T    A        0      0        2 
   2   chr2_81491567     HPrz    T    A        0      0        2 
   2   chr2_81491567     ZBoe    T    A        1      2        2 
   2   chr2_81491567     ZGre    T    A        0      0        2 
   2   chr2_81491567     ZHar    T    A        0      0        2 
   2   chr2_81491567   Sample    T    A        0      0        2 
   2   chr2_81498801     AAsi    G    C        1      2        2 
   2   chr2_81498801     AKia    G    C        0      0        2 
   2   chr2_81498801     AOna    G    C        0      0        2 
   2   chr2_81498801     ASom    G    C        1      2        2 
   2   chr2_81498801     HCab    G    C        0      0        2 
   2   chr2_81498801     HPrz    G    C        0      0        2 
   2   chr2_81498801     ZBoe    G    C        0      0        2 
   2   chr2_81498801     ZGre    G    C        0      0        2 
   2   chr2_81498801     ZHar    G    C        0      0        2 
   2   chr2_81498801   Sample    G    C        0      0        2 
   2   chr2_81501883     AAsi    A    T        0      0        2 
   2   chr2_81501883     AKia    A    T      0.5      1        2 
   2   chr2_81501883     AOna    A    T      0.5      1        2 
   2   chr2_81501883     ASom    A    T        0      0        2 
   2   chr2_81501883     HCab    A    T        0      0        2 
   2   chr2_81501883     HPrz    A    T        0      0        2 
   2   chr2_81501883     ZBoe    A    T        0      0        2 
   2   chr2_81501883     ZGre    A    T        0      0        2 
   2   chr2_81501883     ZHar    A    T        0      0        2 
   2   chr2_81501883   Sample    A    T        0      0        2 
   2   chr2_81502257     AAsi    C    G      0.5      1        2 
   2   chr2_81502257     AKia    C    G        0      0        2 
   2   chr2_81502257     AOna    C    G        0      0        2 
   2   chr2_81502257     ASom    C    G        0      0        2 
   2   chr2_81502257     HCab    C    G        0      0        2 
   2   chr2_81502257     HPrz    C    G        0      0        2 
   2   chr2_81502257     ZBoe    C    G        0      0        2 
   2   chr2_81502257     ZGre    C    G        0      0        2 
   2   chr2_81502257     ZHar    C    G        0      0        2 
   2   chr2_81502257   Sample    C    G        0      0        2 
   2   chr2_81506177     AAsi    A    C        1      2        2 
   2   chr2_81506177     AKia    A    C      0.5      1        2 
   2   chr2_81506177     AOna    A    C        0      0        2 
   2   chr2_81506177     ASom    A    C        1      2        2 
   2   chr2_81506177     HCab    A    C        0      0        2 
   2   chr2_81506177     HPrz    A    C        0      0        2 
   2   chr2_81506177     ZBoe    A    C        0      0        2 
   2   chr2_81506177     ZGre    A    C        0      0        2 
   2   chr2_81506177     ZHar    A    C        0      0        2 
   2   chr2_81506177   Sample    A    C        0      0        2 
   2   chr2_81525770     AAsi    T    G        0      0        2 
   2   chr2_81525770     AKia    T    G        0      0        2 
   2   chr2_81525770     AOna    T    G        0      0        2 
   2   chr2_81525770     ASom    T    G        0      0        2 
   2   chr2_81525770     HCab    T    G        1      2        2 
   2   chr2_81525770     HPrz    T    G        1      2        2 
   2   chr2_81525770     ZBoe    T    G        0      0        2 
   2   chr2_81525770     ZGre    T    G        0      0        2 
   2   chr2_81525770     ZHar    T    G        0      0        2 
   2   chr2_81525770   Sample    T    G        1      2        2 
   2   chr2_81527531     AAsi    A    T        0      0        2 
   2   chr2_81527531     AKia    A    T        0      0        2 
   2   chr2_81527531     AOna    A    T        0      0        2 
   2   chr2_81527531     ASom    A    T        0      0        2 
   2   chr2_81527531     HCab    A    T        0      0        2 
   2   chr2_81527531     HPrz    A    T        0      0        2 
   2   chr2_81527531     ZBoe    A    T        0      0        2 
   2   chr2_81527531     ZGre    A    T      0.5      1        2 
   2   chr2_81527531     ZHar    A    T        0      0        2 
   2   chr2_81527531   Sample    A    T        0      0        2 
   2   chr2_81537004     AAsi    C    G        0      0        2 
   2   chr2_81537004     AKia    C    G        0      0        2 
   2   chr2_81537004     AOna    C    G        0      0        2 
   2   chr2_81537004     ASom    C    G        0      0        2 
   2   chr2_81537004     HCab    C    G        1      2        2 
   2   chr2_81537004     HPrz    C    G        1      2        2 
   2   chr2_81537004     ZBoe    C    G        0      0        2 
   2   chr2_81537004     ZGre    C    G        0      0        2 
   2   chr2_81537004     ZHar    C    G        0      0        2 
   2   chr2_81537004   Sample    C    G        1      2        2 
   2   chr2_81555417     AAsi    C    A      0.5      1        2 
   2   chr2_81555417     AKia    C    A        0      0        2 
   2   chr2_81555417     AOna    C    A        0      0        2 
   2   chr2_81555417     ASom    C    A        0      0        2 
   2   chr2_81555417     HCab    C    A        0      0        2 
   2   chr2_81555417     HPrz    C    A        0      0        2 
   2   chr2_81555417     ZBoe    C    A        0      0        2 
   2   chr2_81555417     ZGre    C    A        0      0        2 
   2   chr2_81555417     ZHar    C    A        0      0        2 
   2   chr2_81555417   Sample    C    A        0      0        2 
   2   chr2_81557158     AAsi    A    C      0.5      1        2 
   2   chr2_81557158     AKia    A    C        0      0        2 
   2   chr2_81557158     AOna    A    C        0      0        2 
   2   chr2_81557158     ASom    A    C        0      0        2 
   2   chr2_81557158     HCab    A    C        0      0        2 
   2   chr2_81557158     HPrz    A    C        0      0        2 
   2   chr2_81557158     ZBoe    A    C        0      0        2 
   2   chr2_81557158     ZGre    A    C        0      0        2 
   2   chr2_81557158     ZHar    A    C        0      0        2 
   2   chr2_81557158   Sample    A    C        0      0        2 
   2   chr2_81564071     AAsi    C    A        0      0        2 
   2   chr2_81564071     AKia    C    A        0      0        2 
   2   chr2_81564071     AOna    C    A        0      0        2 
   2   chr2_81564071     ASom    C    A        0      0        2 
   2   chr2_81564071     HCab    C    A        1      2        2 
   2   chr2_81564071     HPrz    C    A        1      2        2 
   2   chr2_81564071     ZBoe    C    A        0      0        2 
   2   chr2_81564071     ZGre    C    A        0      0        2 
   2   chr2_81564071     ZHar    C    A        0      0        2 
   2   chr2_81564071   Sample    C    A        1      2        2 
   2   chr2_81597930     AAsi    G    T        0      0        2 
   2   chr2_81597930     AKia    G    T        0      0        2 
   2   chr2_81597930     AOna    G    T        0      0        2 
   2   chr2_81597930     ASom    G    T        0      0        2 
   2   chr2_81597930     HCab    G    T        0      0        2 
   2   chr2_81597930     HPrz    G    T        0      0        2 
   2   chr2_81597930     ZBoe    G    T        1      2        2 
   2   chr2_81597930     ZGre    G    T        1      2        2 
   2   chr2_81597930     ZHar    G    T        1      2        2 
   2   chr2_81597930   Sample    G    T        0      0        2 
   2   chr2_81603933     AAsi    T    A        0      0        2 
   2   chr2_81603933     AKia    T    A        0      0        2 
   2   chr2_81603933     AOna    T    A        0      0        2 
   2   chr2_81603933     ASom    T    A        0      0        2 
   2   chr2_81603933     HCab    T    A        0      0        2 
   2   chr2_81603933     HPrz    T    A        0      0        2 
   2   chr2_81603933     ZBoe    T    A        1      2        2 
   2   chr2_81603933     ZGre    T    A        0      0        2 
   2   chr2_81603933     ZHar    T    A        1      2        2 
   2   chr2_81603933   Sample    T    A        0      0        2 
   2   chr2_81608414     AAsi    T    G        0      0        2 
   2   chr2_81608414     AKia    T    G        0      0        2 
   2   chr2_81608414     AOna    T    G        0      0        2 
   2   chr2_81608414     ASom    T    G        0      0        2 
   2   chr2_81608414     HCab    T    G        0      0        2 
   2   chr2_81608414     HPrz    T    G        0      0        2 
   2   chr2_81608414     ZBoe    T    G        1      2        2 
   2   chr2_81608414     ZGre    T    G        0      0        2 
   2   chr2_81608414     ZHar    T    G        0      0        2 
   2   chr2_81608414   Sample    T    G        0      0        2 
   2   chr2_81630196     AAsi    G    C        0      0        2 
   2   chr2_81630196     AKia    G    C        0      0        2 
   2   chr2_81630196     AOna    G    C        0      0        2 
   2   chr2_81630196     ASom    G    C        0      0        2 
   2   chr2_81630196     HCab    G    C        1      2        2 
   2   chr2_81630196     HPrz    G    C        1      2        2 
   2   chr2_81630196     ZBoe    G    C        0      0        2 
   2   chr2_81630196     ZGre    G    C        0      0        2 
   2   chr2_81630196     ZHar    G    C        0      0        2 
   2   chr2_81630196   Sample    G    C        1      2        2 
   2   chr2_81636893     AAsi    G    T        0      0        2 
   2   chr2_81636893     AKia    G    T        0      0        2 
   2   chr2_81636893     AOna    G    T        0      0        2 
   2   chr2_81636893     ASom    G    T      0.5      1        2 
   2   chr2_81636893     HCab    G    T        0      0        2 
   2   chr2_81636893     HPrz    G    T        0      0        2 
   2   chr2_81636893     ZBoe    G    T        0      0        2 
   2   chr2_81636893     ZGre    G    T        0      0        2 
   2   chr2_81636893     ZHar    G    T        0      0        2 
   2   chr2_81636893   Sample    G    T        0      0        2 
   2   chr2_81641590     AAsi    G    C        0      0        2 
   2   chr2_81641590     AKia    G    C        0      0        2 
   2   chr2_81641590     AOna    G    C        0      0        2 
   2   chr2_81641590     ASom    G    C        0      0        2 
   2   chr2_81641590     HCab    G    C        0      0        2 
   2   chr2_81641590     HPrz    G    C        0      0        2 
   2   chr2_81641590     ZBoe    G    C      0.5      1        2 
   2   chr2_81641590     ZGre    G    C        0      0        2 
   2   chr2_81641590     ZHar    G    C        0      0        2 
   2   chr2_81641590   Sample    G    C        0      0        2 
   2   chr2_81647254     AAsi    C    G        0      0        2 
   2   chr2_81647254     AKia    C    G        0      0        2 
   2   chr2_81647254     AOna    C    G        0      0        2 
   2   chr2_81647254     ASom    C    G        0      0        2 
   2   chr2_81647254     HCab    C    G        0      0        2 
   2   chr2_81647254     HPrz    C    G        0      0        2 
   2   chr2_81647254     ZBoe    C    G        0      0        2 
   2   chr2_81647254     ZGre    C    G        1      2        2 
   2   chr2_81647254     ZHar    C    G        1      2        2 
   2   chr2_81647254   Sample    C    G        0      0        2 
   2   chr2_81653698     AAsi    G    T        0      0        2 
   2   chr2_81653698     AKia    G    T        0      0        2 
   2   chr2_81653698     AOna    G    T        0      0        2 
   2   chr2_81653698     ASom    G    T        0      0        2 
   2   chr2_81653698     HCab    G    T        1      2        2 
   2   chr2_81653698     HPrz    G    T        1      2        2 
   2   chr2_81653698     ZBoe    G    T        0      0        2 
   2   chr2_81653698     ZGre    G    T        0      0        2 
   2   chr2_81653698     ZHar    G    T        0      0        2 
   2   chr2_81653698   Sample    G    T        1      2        2 
   2   chr2_81653722     AAsi    C    A        0      0        2 
   2   chr2_81653722     AKia    C    A        0      0        2 
   2   chr2_81653722     AOna    C    A        0      0        2 
   2   chr2_81653722     ASom    C    A        0      0        2 
   2   chr2_81653722     HCab    C    A        1      2        2 
   2   chr2_81653722     HPrz    C    A        1      2        2 
   2   chr2_81653722     ZBoe    C    A        0      0        2 
   2   chr2_81653722     ZGre    C    A        0      0        2 
   2   chr2_81653722     ZHar    C    A        0      0        2 
   2   chr2_81653722   Sample    C    A        1      2        2 
   2   chr2_81681030     AAsi    T    G        0      0        2 
   2   chr2_81681030     AKia    T    G        0      0        2 
   2   chr2_81681030     AOna    T    G        0      0        2 
   2   chr2_81681030     ASom    T    G        0      0        2 
   2   chr2_81681030     HCab    T    G        0      0        2 
   2   chr2_81681030     HPrz    T    G        0      0        2 
   2   chr2_81681030     ZBoe    T    G        0      0        2 
   2   chr2_81681030     ZGre    T    G        0      0        2 
   2   chr2_81681030     ZHar    T    G      0.5      1        2 
   2   chr2_81681030   Sample    T    G        0      0        2 
   2   chr2_81701554     AAsi    C    G        0      0        2 
   2   chr2_81701554     AKia    C    G        0      0        2 
   2   chr2_81701554     AOna    C    G        0      0        2 
   2   chr2_81701554     ASom    C    G        0      0        2 
   2   chr2_81701554     HCab    C    G        0      0        2 
   2   chr2_81701554     HPrz    C    G        0      0        2 
   2   chr2_81701554     ZBoe    C    G        0      0        2 
   2   chr2_81701554     ZGre    C    G        0      0        2 
   2   chr2_81701554     ZHar    C    G      0.5      1        2 
   2   chr2_81701554   Sample    C    G        0      0        2 
   2   chr2_81709213     AAsi    G    C        1      2        2 
   2   chr2_81709213     AKia    G    C        0      0        2 
   2   chr2_81709213     AOna    G    C        0      0        2 
   2   chr2_81709213     ASom    G    C        1      2        2 
   2   chr2_81709213     HCab    G    C        0      0        2 
   2   chr2_81709213     HPrz    G    C        0      0        2 
   2   chr2_81709213     ZBoe    G    C        0      0        2 
   2   chr2_81709213     ZGre    G    C        0      0        2 
   2   chr2_81709213     ZHar    G    C        0      0        2 
   2   chr2_81709213   Sample    G    C        0      0        2 
   2   chr2_81710047     AAsi    G    T        0      0        2 
   2   chr2_81710047     AKia    G    T        0      0        2 
   2   chr2_81710047     AOna    G    T        0      0        2 
   2   chr2_81710047     ASom    G    T        0      0        2 
   2   chr2_81710047     HCab    G    T        1      2        2 
   2   chr2_81710047     HPrz    G    T        1      2        2 
   2   chr2_81710047     ZBoe    G    T        0      0        2 
   2   chr2_81710047     ZGre    G    T        0      0        2 
   2   chr2_81710047     ZHar    G    T        0      0        2 
   2   chr2_81710047   Sample    G    T        1      2        2 
   2   chr2_81712305     AAsi    T    A        0      0        2 
   2   chr2_81712305     AKia    T    A        0      0        2 
   2   chr2_81712305     AOna    T    A      0.5      1        2 
   2   chr2_81712305     ASom    T    A        0      0        2 
   2   chr2_81712305     HCab    T    A        0      0        2 
   2   chr2_81712305     HPrz    T    A        0      0        2 
   2   chr2_81712305     ZBoe    T    A        0      0        2 
   2   chr2_81712305     ZGre    T    A        0      0        2 
   2   chr2_81712305     ZHar    T    A        0      0        2 
   2   chr2_81712305   Sample    T    A        0      0        2 
   2   chr2_81717073     AAsi    G    C        0      0        2 
   2   chr2_81717073     AKia    G    C        0      0        2 
   2   chr2_81717073     AOna    G    C        0      0        2 
   2   chr2_81717073     ASom    G    C        0      0        2 
   2   chr2_81717073     HCab    G    C        0      0        2 
   2   chr2_81717073     HPrz    G    C        0      0        2 
   2   chr2_81717073     ZBoe    G    C      0.5      1        2 
   2   chr2_81717073     ZGre    G    C        0      0        2 
   2   chr2_81717073     ZHar    G    C        0      0        2 
   2   chr2_81717073   Sample    G    C        0      0        2 
   2   chr2_81727816     AAsi    G    C        0      0        2 
   2   chr2_81727816     AKia    G    C        0      0        2 
   2   chr2_81727816     AOna    G    C        0      0        2 
   2   chr2_81727816     ASom    G    C        0      0        2 
   2   chr2_81727816     HCab    G    C        1      2        2 
   2   chr2_81727816     HPrz    G    C      0.5      1        2 
   2   chr2_81727816     ZBoe    G    C        0      0        2 
   2   chr2_81727816     ZGre    G    C        0      0        2 
   2   chr2_81727816     ZHar    G    C        0      0        2 
   2   chr2_81727816   Sample    G    C        1      2        2 
   2   chr2_81750145     AAsi    T    G        0      0        2 
   2   chr2_81750145     AKia    T    G        0      0        2 
   2   chr2_81750145     AOna    T    G        0      0        2 
   2   chr2_81750145     ASom    T    G        0      0        2 
   2   chr2_81750145     HCab    T    G        0      0        2 
   2   chr2_81750145     HPrz    T    G        0      0        2 
   2   chr2_81750145     ZBoe    T    G        0      0        2 
   2   chr2_81750145     ZGre    T    G        0      0        2 
   2   chr2_81750145     ZHar    T    G      0.5      1        2 
   2   chr2_81750145   Sample    T    G        0      0        2 
   2   chr2_81774646     AAsi    T    G        0      0        2 
   2   chr2_81774646     AKia    T    G        0      0        2 
   2   chr2_81774646     AOna    T    G        0      0        2 
   2   chr2_81774646     ASom    T    G        0      0        2 
   2   chr2_81774646     HCab    T    G        1      2        2 
   2   chr2_81774646     HPrz    T    G        1      2        2 
   2   chr2_81774646     ZBoe    T    G        0      0        2 
   2   chr2_81774646     ZGre    T    G        0      0        2 
   2   chr2_81774646     ZHar    T    G        0      0        2 
   2   chr2_81774646   Sample    T    G        1      2        2 
   2   chr2_81775597     AAsi    G    C        0      0        2 
   2   chr2_81775597     AKia    G    C        0      0        2 
   2   chr2_81775597     AOna    G    C        0      0        2 
   2   chr2_81775597     ASom    G    C        0      0        2 
   2   chr2_81775597     HCab    G    C        1      2        2 
   2   chr2_81775597     HPrz    G    C        1      2        2 
   2   chr2_81775597     ZBoe    G    C        0      0        2 
   2   chr2_81775597     ZGre    G    C        0      0        2 
   2   chr2_81775597     ZHar    G    C        0      0        2 
   2   chr2_81775597   Sample    G    C        1      2        2 
   2   chr2_81794256     AAsi    G    T        0      0        2 
   2   chr2_81794256     AKia    G    T        1      2        2 
   2   chr2_81794256     AOna    G    T      0.5      1        2 
   2   chr2_81794256     ASom    G    T        0      0        2 
   2   chr2_81794256     HCab    G    T        0      0        2 
   2   chr2_81794256     HPrz    G    T        0      0        2 
   2   chr2_81794256     ZBoe    G    T        0      0        2 
   2   chr2_81794256     ZGre    G    T        0      0        2 
   2   chr2_81794256     ZHar    G    T        0      0        2 
   2   chr2_81794256   Sample    G    T        0      0        2 
   2   chr2_81805941     AAsi    G    C        0      0        2 
   2   chr2_81805941     AKia    G    C        0      0        2 
   2   chr2_81805941     AOna    G    C        0      0        2 
   2   chr2_81805941     ASom    G    C        0      0        2 
   2   chr2_81805941     HCab    G    C        0      0        2 
   2   chr2_81805941     HPrz    G    C        0      0        2 
   2   chr2_81805941     ZBoe    G    C        0      0        2 
   2   chr2_81805941     ZGre    G    C      0.5      1        2 
   2   chr2_81805941     ZHar    G    C        0      0        2 
   2   chr2_81805941   Sample    G    C        0      0        2 
   2   chr2_81901999     AAsi    C    A        0      0        2 
   2   chr2_81901999     AKia    C    A        0      0        2 
   2   chr2_81901999     AOna    C    A        0      0        2 
   2   chr2_81901999     ASom    C    A        0      0        2 
   2   chr2_81901999     HCab    C    A        0      0        2 
   2   chr2_81901999     HPrz    C    A        0      0        2 
   2   chr2_81901999     ZBoe    C    A        0      0        2 
   2   chr2_81901999     ZGre    C    A      0.5      1        2 
   2   chr2_81901999     ZHar    C    A        0      0        2 
   2   chr2_81901999   Sample    C    A        0      0        2 
   2   chr2_81904288     AAsi    A    T        0      0        2 
   2   chr2_81904288     AKia    A    T        0      0        2 
   2   chr2_81904288     AOna    A    T        0      0        2 
   2   chr2_81904288     ASom    A    T      0.5      1        2 
   2   chr2_81904288     HCab    A    T        0      0        2 
   2   chr2_81904288     HPrz    A    T        0      0        2 
   2   chr2_81904288     ZBoe    A    T        0      0        2 
   2   chr2_81904288     ZGre    A    T        0      0        2 
   2   chr2_81904288     ZHar    A    T        0      0        2 
   2   chr2_81904288   Sample    A    T        0      0        2 
   2   chr2_81918665     AAsi    A    C        0      0        2 
   2   chr2_81918665     AKia    A    C        0      0        2 
   2   chr2_81918665     AOna    A    C        0      0        2 
   2   chr2_81918665     ASom    A    C        0      0        2 
   2   chr2_81918665     HCab    A    C      0.5      1        2 
   2   chr2_81918665     HPrz    A    C        0      0        2 
   2   chr2_81918665     ZBoe    A    C        0      0        2 
   2   chr2_81918665     ZGre    A    C        0      0        2 
   2   chr2_81918665     ZHar    A    C        0      0        2 
   2   chr2_81918665   Sample    A    C        1      2        2 
   2   chr2_81920782     AAsi    C    G        0      0        2 
   2   chr2_81920782     AKia    C    G        0      0        2 
   2   chr2_81920782     AOna    C    G        0      0        2 
   2   chr2_81920782     ASom    C    G        0      0        2 
   2   chr2_81920782     HCab    C    G        1      2        2 
   2   chr2_81920782     HPrz    C    G        1      2        2 
   2   chr2_81920782     ZBoe    C    G        0      0        2 
   2   chr2_81920782     ZGre    C    G        0      0        2 
   2   chr2_81920782     ZHar    C    G        0      0        2 
   2   chr2_81920782   Sample    C    G        1      2        2 
   2   chr2_81923095     AAsi    C    G      0.5      1        2 
   2   chr2_81923095     AKia    C    G        0      0        2 
   2   chr2_81923095     AOna    C    G        0      0        2 
   2   chr2_81923095     ASom    C    G        0      0        2 
   2   chr2_81923095     HCab    C    G        0      0        2 
   2   chr2_81923095     HPrz    C    G        0      0        2 
   2   chr2_81923095     ZBoe    C    G        0      0        2 
   2   chr2_81923095     ZGre    C    G        0      0        2 
   2   chr2_81923095     ZHar    C    G        0      0        2 
   2   chr2_81923095   Sample    C    G        0      0        2 
   2   chr2_81958112     AAsi    G    T        0      0        2 
   2   chr2_81958112     AKia    G    T        0      0        2 
   2   chr2_81958112     AOna    G    T        0      0        2 
   2   chr2_81958112     ASom    G    T        0      0        2 
   2   chr2_81958112     HCab    G    T        0      0        2 
   2   chr2_81958112     HPrz    G    T      0.5      1        2 
   2   chr2_81958112     ZBoe    G    T        0      0        2 
   2   chr2_81958112     ZGre    G    T        0      0        2 
   2   chr2_81958112     ZHar    G    T        0      0        2 
   2   chr2_81958112   Sample    G    T        0      0        2 
   2   chr2_81958213     AAsi    G    T        0      0        2 
   2   chr2_81958213     AKia    G    T        0      0        2 
   2   chr2_81958213     AOna    G    T        0      0        2 
   2   chr2_81958213     ASom    G    T      0.5      1        2 
   2   chr2_81958213     HCab    G    T        0      0        2 
   2   chr2_81958213     HPrz    G    T        0      0        2 
   2   chr2_81958213     ZBoe    G    T        0      0        2 
   2   chr2_81958213     ZGre    G    T        0      0        2 
   2   chr2_81958213     ZHar    G    T        0      0        2 
   2   chr2_81958213   Sample    G    T        0      0        2 
   2   chr2_81987185     AAsi    G    T        0      0        2 
   2   chr2_81987185     AKia    G    T        1      2        2 
   2   chr2_81987185     AOna    G    T      0.5      1        2 
   2   chr2_81987185     ASom    G    T        0      0        2 
   2   chr2_81987185     HCab    G    T        0      0        2 
   2   chr2_81987185     HPrz    G    T        0      0        2 
   2   chr2_81987185     ZBoe    G    T        0      0        2 
   2   chr2_81987185     ZGre    G    T        0      0        2 
   2   chr2_81987185     ZHar    G    T        0      0        2 
   2   chr2_81987185   Sample    G    T        0      0        2 
   2   chr2_82009036     AAsi    C    G        0      0        2 
   2   chr2_82009036     AKia    C    G        0      0        2 
   2   chr2_82009036     AOna    C    G        0      0        2 
   2   chr2_82009036     ASom    C    G        0      0        2 
   2   chr2_82009036     HCab    C    G        0      0        2 
   2   chr2_82009036     HPrz    C    G        0      0        2 
   2   chr2_82009036     ZBoe    C    G        0      0        2 
   2   chr2_82009036     ZGre    C    G        0      0        2 
   2   chr2_82009036     ZHar    C    G      0.5      1        2 
   2   chr2_82009036   Sample    C    G        0      0        2 
   2   chr2_82021979     AAsi    A    T        0      0        2 
   2   chr2_82021979     AKia    A    T        0      0        2 
   2   chr2_82021979     AOna    A    T        0      0        2 
   2   chr2_82021979     ASom    A    T        0      0        2 
   2   chr2_82021979     HCab    A    T        0      0        2 
   2   chr2_82021979     HPrz    A    T        0      0        2 
   2   chr2_82021979     ZBoe    A    T      0.5      1        2 
   2   chr2_82021979     ZGre    A    T        0      0        2 
   2   chr2_82021979     ZHar    A    T        0      0        2 
   2   chr2_82021979   Sample    A    T        0      0        2 
   2   chr2_82022256     AAsi    T    G        1      2        2 
   2   chr2_82022256     AKia    T    G        1      2        2 
   2   chr2_82022256     AOna    T    G        1      2        2 
   2   chr2_82022256     ASom    T    G        1      2        2 
   2   chr2_82022256     HCab    T    G        0      0        2 
   2   chr2_82022256     HPrz    T    G        0      0        2 
   2   chr2_82022256     ZBoe    T    G        0      0        2 
   2   chr2_82022256     ZGre    T    G        0      0        2 
   2   chr2_82022256     ZHar    T    G        0      0        2 
   2   chr2_82022256   Sample    T    G        0      0        2 
   2   chr2_82023657     AAsi    G    C        0      0        2 
   2   chr2_82023657     AKia    G    C        0      0        2 
   2   chr2_82023657     AOna    G    C        0      0        2 
   2   chr2_82023657     ASom    G    C        0      0        2 
   2   chr2_82023657     HCab    G    C        1      2        2 
   2   chr2_82023657     HPrz    G    C        1      2        2 
   2   chr2_82023657     ZBoe    G    C        0      0        2 
   2   chr2_82023657     ZGre    G    C        0      0        2 
   2   chr2_82023657     ZHar    G    C        0      0        2 
   2   chr2_82023657   Sample    G    C        1      2        2 
   2   chr2_82036329     AAsi    C    G        0      0        2 
   2   chr2_82036329     AKia    C    G        0      0        2 
   2   chr2_82036329     AOna    C    G        0      0        2 
   2   chr2_82036329     ASom    C    G        0      0        2 
   2   chr2_82036329     HCab    C    G        0      0        2 
   2   chr2_82036329     HPrz    C    G        0      0        2 
   2   chr2_82036329     ZBoe    C    G        1      2        2 
   2   chr2_82036329     ZGre    C    G        1      2        2 
   2   chr2_82036329     ZHar    C    G        0      0        2 
   2   chr2_82036329   Sample    C    G        0      0        2 
   2   chr2_82087761     AAsi    G    C        0      0        2 
   2   chr2_82087761     AKia    G    C        1      2        2 
   2   chr2_82087761     AOna    G    C        1      2        2 
   2   chr2_82087761     ASom    G    C        0      0        2 
   2   chr2_82087761     HCab    G    C        0      0        2 
   2   chr2_82087761     HPrz    G    C        0      0        2 
   2   chr2_82087761     ZBoe    G    C        0      0        2 
   2   chr2_82087761     ZGre    G    C        0      0        2 
   2   chr2_82087761     ZHar    G    C        0      0        2 
   2   chr2_82087761   Sample    G    C        0      0        2 
   2   chr2_82094315     AAsi    C    A        0      0        2 
   2   chr2_82094315     AKia    C    A        0      0        2 
   2   chr2_82094315     AOna    C    A        0      0        2 
   2   chr2_82094315     ASom    C    A        0      0        2 
   2   chr2_82094315     HCab    C    A        1      2        2 
   2   chr2_82094315     HPrz    C    A        1      2        2 
   2   chr2_82094315     ZBoe    C    A        0      0        2 
   2   chr2_82094315     ZGre    C    A        0      0        2 
   2   chr2_82094315     ZHar    C    A        0      0        2 
   2   chr2_82094315   Sample    C    A        1      2        2 
   2   chr2_82106829     AAsi    C    A        0      0        2 
   2   chr2_82106829     AKia    C    A        0      0        2 
   2   chr2_82106829     AOna    C    A        0      0        2 
   2   chr2_82106829     ASom    C    A        0      0        2 
   2   chr2_82106829     HCab    C    A        1      2        2 
   2   chr2_82106829     HPrz    C    A        1      2        2 
   2   chr2_82106829     ZBoe    C    A        0      0        2 
   2   chr2_82106829     ZGre    C    A        0      0        2 
   2   chr2_82106829     ZHar    C    A        0      0        2 
   2   chr2_82106829   Sample    C    A        1      2        2 
   2   chr2_82109099     AAsi    G    C      0.5      1        2 
   2   chr2_82109099     AKia    G    C        0      0        2 
   2   chr2_82109099     AOna    G    C        0      0        2 
   2   chr2_82109099     ASom    G    C        0      0        2 
   2   chr2_82109099     HCab    G    C        0      0        2 
   2   chr2_82109099     HPrz    G    C        0      0        2 
   2   chr2_82109099     ZBoe    G    C        0      0        2 
   2   chr2_82109099     ZGre    G    C        0      0        2 
   2   chr2_82109099     ZHar    G    C        0      0        2 
   2   chr2_82109099   Sample    G    C        0      0        2 
   2   chr2_82120308     AAsi    C    A        0      0        2 
   2   chr2_82120308     AKia    C    A        0      0        2 
   2   chr2_82120308     AOna    C    A      0.5      1        2 
   2   chr2_82120308     ASom    C    A        0      0        2 
   2   chr2_82120308     HCab    C    A        0      0        2 
   2   chr2_82120308     HPrz    C    A        0      0        2 
   2   chr2_82120308     ZBoe    C    A        0      0        2 
   2   chr2_82120308     ZGre    C    A        0      0        2 
   2   chr2_82120308     ZHar    C    A        0      0        2 
   2   chr2_82120308   Sample    C    A        0      0        2 
   2   chr2_82125769     AAsi    C    G        0      0        2 
   2   chr2_82125769     AKia    C    G        0      0        2 
   2   chr2_82125769     AOna    C    G        0      0        2 
   2   chr2_82125769     ASom    C    G        0      0        2 
   2   chr2_82125769     HCab    C    G        0      0        2 
   2   chr2_82125769     HPrz    C    G        0      0        2 
   2   chr2_82125769     ZBoe    C    G      0.5      1        2 
   2   chr2_82125769     ZGre    C    G        0      0        2 
   2   chr2_82125769     ZHar    C    G        0      0        2 
   2   chr2_82125769   Sample    C    G        0      0        2 
   2   chr2_82144436     AAsi    T    G        0      0        2 
   2   chr2_82144436     AKia    T    G        0      0        2 
   2   chr2_82144436     AOna    T    G        0      0        2 
   2   chr2_82144436     ASom    T    G        0      0        2 
   2   chr2_82144436     HCab    T    G        1      2        2 
   2   chr2_82144436     HPrz    T    G        1      2        2 
   2   chr2_82144436     ZBoe    T    G        1      2        2 
   2   chr2_82144436     ZGre    T    G        0      0        2 
   2   chr2_82144436     ZHar    T    G        0      0        2 
   2   chr2_82144436   Sample    T    G        1      2        2 
   2   chr2_82175615     AAsi    G    C        0      0        2 
   2   chr2_82175615     AKia    G    C        0      0        2 
   2   chr2_82175615     AOna    G    C        0      0        2 
   2   chr2_82175615     ASom    G    C        0      0        2 
   2   chr2_82175615     HCab    G    C      0.5      1        2 
   2   chr2_82175615     HPrz    G    C        0      0        2 
   2   chr2_82175615     ZBoe    G    C        0      0        2 
   2   chr2_82175615     ZGre    G    C        0      0        2 
   2   chr2_82175615     ZHar    G    C        0      0        2 
   2   chr2_82175615   Sample    G    C        0      0        2 
   2   chr2_82206650     AAsi    C    G        0      0        2 
   2   chr2_82206650     AKia    C    G        0      0        2 
   2   chr2_82206650     AOna    C    G        0      0        2 
   2   chr2_82206650     ASom    C    G        0      0        2 
   2   chr2_82206650     HCab    C    G        0      0        2 
   2   chr2_82206650     HPrz    C    G        0      0        2 
   2   chr2_82206650     ZBoe    C    G      0.5      1        2 
   2   chr2_82206650     ZGre    C    G        0      0        2 
   2   chr2_82206650     ZHar    C    G        1      2        2 
   2   chr2_82206650   Sample    C    G        0      0        2 
   2   chr2_82220041     AAsi    A    T        0      0        2 
   2   chr2_82220041     AKia    A    T        1      2        2 
   2   chr2_82220041     AOna    A    T        0      0        2 
   2   chr2_82220041     ASom    A    T        0      0        2 
   2   chr2_82220041     HCab    A    T        0      0        2 
   2   chr2_82220041     HPrz    A    T        0      0        2 
   2   chr2_82220041     ZBoe    A    T        0      0        2 
   2   chr2_82220041     ZGre    A    T        0      0        2 
   2   chr2_82220041     ZHar    A    T        0      0        2 
   2   chr2_82220041   Sample    A    T        0      0        2 
   2   chr2_82225425     AAsi    G    C        0      0        2 
   2   chr2_82225425     AKia    G    C        0      0        2 
   2   chr2_82225425     AOna    G    C        0      0        2 
   2   chr2_82225425     ASom    G    C        0      0        2 
   2   chr2_82225425     HCab    G    C        1      2        2 
   2   chr2_82225425     HPrz    G    C        1      2        2 
   2   chr2_82225425     ZBoe    G    C        0      0        2 
   2   chr2_82225425     ZGre    G    C        0      0        2 
   2   chr2_82225425     ZHar    G    C        0      0        2 
   2   chr2_82225425   Sample    G    C        1      2        2 
   2   chr2_82241337     AAsi    G    T        0      0        2 
   2   chr2_82241337     AKia    G    T        0      0        2 
   2   chr2_82241337     AOna    G    T        0      0        2 
   2   chr2_82241337     ASom    G    T        0      0        2 
   2   chr2_82241337     HCab    G    T        1      2        2 
   2   chr2_82241337     HPrz    G    T        1      2        2 
   2   chr2_82241337     ZBoe    G    T        0      0        2 
   2   chr2_82241337     ZGre    G    T        0      0        2 
   2   chr2_82241337     ZHar    G    T        0      0        2 
   2   chr2_82241337   Sample    G    T        1      2        2 
   2   chr2_82248913     AAsi    C    A        0      0        2 
   2   chr2_82248913     AKia    C    A        0      0        2 
   2   chr2_82248913     AOna    C    A        0      0        2 
   2   chr2_82248913     ASom    C    A        0      0        2 
   2   chr2_82248913     HCab    C    A      0.5      1        2 
   2   chr2_82248913     HPrz    C    A      0.5      1        2 
   2   chr2_82248913     ZBoe    C    A        0      0        2 
   2   chr2_82248913     ZGre    C    A        0      0        2 
   2   chr2_82248913     ZHar    C    A        0      0        2 
   2   chr2_82248913   Sample    C    A        1      2        2 
   2   chr2_82257589     AAsi    T    G        0      0        2 
   2   chr2_82257589     AKia    T    G        0      0        2 
   2   chr2_82257589     AOna    T    G        0      0        2 
   2   chr2_82257589     ASom    T    G        0      0        2 
   2   chr2_82257589     HCab    T    G        0      0        2 
   2   chr2_82257589     HPrz    T    G        0      0        2 
   2   chr2_82257589     ZBoe    T    G        0      0        2 
   2   chr2_82257589     ZGre    T    G      0.5      1        2 
   2   chr2_82257589     ZHar    T    G        0      0        2 
   2   chr2_82257589   Sample    T    G        0      0        2 
   2   chr2_82282994     AAsi    C    G        0      0        2 
   2   chr2_82282994     AKia    C    G        1      2        2 
   2   chr2_82282994     AOna    C    G      0.5      1        2 
   2   chr2_82282994     ASom    C    G        0      0        2 
   2   chr2_82282994     HCab    C    G        0      0        2 
   2   chr2_82282994     HPrz    C    G        0      0        2 
   2   chr2_82282994     ZBoe    C    G        0      0        2 
   2   chr2_82282994     ZGre    C    G        0      0        2 
   2   chr2_82282994     ZHar    C    G        0      0        2 
   2   chr2_82282994   Sample    C    G        0      0        2 
   2   chr2_82283524     AAsi    G    C        0      0        2 
   2   chr2_82283524     AKia    G    C        0      0        2 
   2   chr2_82283524     AOna    G    C        0      0        2 
   2   chr2_82283524     ASom    G    C        0      0        2 
   2   chr2_82283524     HCab    G    C        1      2        2 
   2   chr2_82283524     HPrz    G    C        1      2        2 
   2   chr2_82283524     ZBoe    G    C        0      0        2 
   2   chr2_82283524     ZGre    G    C        0      0        2 
   2   chr2_82283524     ZHar    G    C        0      0        2 
   2   chr2_82283524   Sample    G    C        1      2        2 
   2   chr2_82294649     AAsi    A    T        0      0        2 
   2   chr2_82294649     AKia    A    T        0      0        2 
   2   chr2_82294649     AOna    A    T        0      0        2 
   2   chr2_82294649     ASom    A    T        0      0        2 
   2   chr2_82294649     HCab    A    T        1      2        2 
   2   chr2_82294649     HPrz    A    T        1      2        2 
   2   chr2_82294649     ZBoe    A    T        0      0        2 
   2   chr2_82294649     ZGre    A    T        0      0        2 
   2   chr2_82294649     ZHar    A    T        0      0        2 
   2   chr2_82294649   Sample    A    T        1      2        2 
   2   chr2_82304064     AAsi    A    T        0      0        2 
   2   chr2_82304064     AKia    A    T        0      0        2 
   2   chr2_82304064     AOna    A    T        0      0        2 
   2   chr2_82304064     ASom    A    T        0      0        2 
   2   chr2_82304064     HCab    A    T        1      2        2 
   2   chr2_82304064     HPrz    A    T        1      2        2 
   2   chr2_82304064     ZBoe    A    T        0      0        2 
   2   chr2_82304064     ZGre    A    T        0      0        2 
   2   chr2_82304064     ZHar    A    T        0      0        2 
   2   chr2_82304064   Sample    A    T        1      2        2 
   2   chr2_82328645     AAsi    G    C        0      0        2 
   2   chr2_82328645     AKia    G    C        0      0        2 
   2   chr2_82328645     AOna    G    C        0      0        2 
   2   chr2_82328645     ASom    G    C        1      2        2 
   2   chr2_82328645     HCab    G    C        0      0        2 
   2   chr2_82328645     HPrz    G    C        0      0        2 
   2   chr2_82328645     ZBoe    G    C        0      0        2 
   2   chr2_82328645     ZGre    G    C        0      0        2 
   2   chr2_82328645     ZHar    G    C        0      0        2 
   2   chr2_82328645   Sample    G    C        0      0        2 
   2   chr2_82382102     AAsi    G    T        0      0        2 
   2   chr2_82382102     AKia    G    T        0      0        2 
   2   chr2_82382102     AOna    G    T        0      0        2 
   2   chr2_82382102     ASom    G    T        0      0        2 
   2   chr2_82382102     HCab    G    T        0      0        2 
   2   chr2_82382102     HPrz    G    T        0      0        2 
   2   chr2_82382102     ZBoe    G    T        0      0        2 
   2   chr2_82382102     ZGre    G    T      0.5      1        2 
   2   chr2_82382102     ZHar    G    T        0      0        2 
   2   chr2_82382102   Sample    G    T        0      0        2 
   2   chr2_82383434     AAsi    G    C        1      2        2 
   2   chr2_82383434     AKia    G    C        1      2        2 
   2   chr2_82383434     AOna    G    C        1      2        2 
   2   chr2_82383434     ASom    G    C        1      2        2 
   2   chr2_82383434     HCab    G    C        0      0        2 
   2   chr2_82383434     HPrz    G    C        0      0        2 
   2   chr2_82383434     ZBoe    G    C        0      0        2 
   2   chr2_82383434     ZGre    G    C        0      0        2 
   2   chr2_82383434     ZHar    G    C        0      0        2 
   2   chr2_82383434   Sample    G    C        0      0        2 
   2   chr2_82473453     AAsi    T    G        0      0        2 
   2   chr2_82473453     AKia    T    G        0      0        2 
   2   chr2_82473453     AOna    T    G        0      0        2 
   2   chr2_82473453     ASom    T    G        0      0        2 
   2   chr2_82473453     HCab    T    G        1      2        2 
   2   chr2_82473453     HPrz    T    G        1      2        2 
   2   chr2_82473453     ZBoe    T    G        0      0        2 
   2   chr2_82473453     ZGre    T    G        0      0        2 
   2   chr2_82473453     ZHar    T    G        0      0        2 
   2   chr2_82473453   Sample    T    G        1      2        2 
   2   chr2_82497726     AAsi    T    G        0      0        2 
   2   chr2_82497726     AKia    T    G        0      0        2 
   2   chr2_82497726     AOna    T    G        0      0        2 
   2   chr2_82497726     ASom    T    G        0      0        2 
   2   chr2_82497726     HCab    T    G        0      0        2 
   2   chr2_82497726     HPrz    T    G        0      0        2 
   2   chr2_82497726     ZBoe    T    G        0      0        2 
   2   chr2_82497726     ZGre    T    G        1      2        2 
   2   chr2_82497726     ZHar    T    G        0      0        2 
   2   chr2_82497726   Sample    T    G        0      0        2 
   2   chr2_82545978     AAsi    C    G        0      0        2 
   2   chr2_82545978     AKia    C    G      0.5      1        2 
   2   chr2_82545978     AOna    C    G        0      0        2 
   2   chr2_82545978     ASom    C    G        0      0        2 
   2   chr2_82545978     HCab    C    G        0      0        2 
   2   chr2_82545978     HPrz    C    G        0      0        2 
   2   chr2_82545978     ZBoe    C    G        0      0        2 
   2   chr2_82545978     ZGre    C    G        0      0        2 
   2   chr2_82545978     ZHar    C    G        0      0        2 
   2   chr2_82545978   Sample    C    G        0      0        2 
   2   chr2_82567293     AAsi    G    C        0      0        2 
   2   chr2_82567293     AKia    G    C        0      0        2 
   2   chr2_82567293     AOna    G    C        0      0        2 
   2   chr2_82567293     ASom    G    C        0      0        2 
   2   chr2_82567293     HCab    G    C        0      0        2 
   2   chr2_82567293     HPrz    G    C        0      0        2 
   2   chr2_82567293     ZBoe    G    C        0      0        2 
   2   chr2_82567293     ZGre    G    C        0      0        2 
   2   chr2_82567293     ZHar    G    C        1      2        2 
   2   chr2_82567293   Sample    G    C        0      0        2 
   2   chr2_82568933     AAsi    T    G        0      0        2 
   2   chr2_82568933     AKia    T    G        0      0        2 
   2   chr2_82568933     AOna    T    G        0      0        2 
   2   chr2_82568933     ASom    T    G        0      0        2 
   2   chr2_82568933     HCab    T    G        1      2        2 
   2   chr2_82568933     HPrz    T    G        1      2        2 
   2   chr2_82568933     ZBoe    T    G        0      0        2 
   2   chr2_82568933     ZGre    T    G        0      0        2 
   2   chr2_82568933     ZHar    T    G        0      0        2 
   2   chr2_82568933   Sample    T    G        1      2        2 
   2   chr2_82639713     AAsi    A    C        0      0        2 
   2   chr2_82639713     AKia    A    C        0      0        2 
   2   chr2_82639713     AOna    A    C        0      0        2 
   2   chr2_82639713     ASom    A    C        0      0        2 
   2   chr2_82639713     HCab    A    C        0      0        2 
   2   chr2_82639713     HPrz    A    C        0      0        2 
   2   chr2_82639713     ZBoe    A    C        1      2        2 
   2   chr2_82639713     ZGre    A    C        0      0        2 
   2   chr2_82639713     ZHar    A    C        0      0        2 
   2   chr2_82639713   Sample    A    C        0      0        2 
   2   chr2_82645963     AAsi    G    T        0      0        2 
   2   chr2_82645963     AKia    G    T      0.5      1        2 
   2   chr2_82645963     AOna    G    T        0      0        2 
   2   chr2_82645963     ASom    G    T        0      0        2 
   2   chr2_82645963     HCab    G    T        0      0        2 
   2   chr2_82645963     HPrz    G    T        0      0        2 
   2   chr2_82645963     ZBoe    G    T        0      0        2 
   2   chr2_82645963     ZGre    G    T        0      0        2 
   2   chr2_82645963     ZHar    G    T        0      0        2 
   2   chr2_82645963   Sample    G    T        0      0        2 
   2   chr2_82669030     AAsi    C    G        1      2        2 
   2   chr2_82669030     AKia    C    G        0      0        2 
   2   chr2_82669030     AOna    C    G        0      0        2 
   2   chr2_82669030     ASom    C    G        0      0        2 
   2   chr2_82669030     HCab    C    G        0      0        2 
   2   chr2_82669030     HPrz    C    G        0      0        2 
   2   chr2_82669030     ZBoe    C    G        0      0        2 
   2   chr2_82669030     ZGre    C    G        0      0        2 
   2   chr2_82669030     ZHar    C    G        0      0        2 
   2   chr2_82669030   Sample    C    G        0      0        2 
   2   chr2_82785457     AAsi    A    C        0      0        2 
   2   chr2_82785457     AKia    A    C        0      0        2 
   2   chr2_82785457     AOna    A    C        0      0        2 
   2   chr2_82785457     ASom    A    C        0      0        2 
   2   chr2_82785457     HCab    A    C        1      2        2 
   2   chr2_82785457     HPrz    A    C        1      2        2 
   2   chr2_82785457     ZBoe    A    C        0      0        2 
   2   chr2_82785457     ZGre    A    C        0      0        2 
   2   chr2_82785457     ZHar    A    C        0      0        2 
   2   chr2_82785457   Sample    A    C        1      2        2 
   2   chr2_82791392     AAsi    T    A        0      0        2 
   2   chr2_82791392     AKia    T    A        0      0        2 
   2   chr2_82791392     AOna    T    A        0      0        2 
   2   chr2_82791392     ASom    T    A        0      0        2 
   2   chr2_82791392     HCab    T    A        0      0        2 
   2   chr2_82791392     HPrz    T    A        0      0        2 
   2   chr2_82791392     ZBoe    T    A        0      0        2 
   2   chr2_82791392     ZGre    T    A        1      2        2 
   2   chr2_82791392     ZHar    T    A        0      0        2 
   2   chr2_82791392   Sample    T    A        0      0        2 
   2   chr2_82803559     AAsi    A    C        0      0        2 
   2   chr2_82803559     AKia    A    C        0      0        2 
   2   chr2_82803559     AOna    A    C        0      0        2 
   2   chr2_82803559     ASom    A    C        0      0        2 
   2   chr2_82803559     HCab    A    C        1      2        2 
   2   chr2_82803559     HPrz    A    C        1      2        2 
   2   chr2_82803559     ZBoe    A    C        0      0        2 
   2   chr2_82803559     ZGre    A    C        0      0        2 
   2   chr2_82803559     ZHar    A    C        0      0        2 
   2   chr2_82803559   Sample    A    C        1      2        2 
   2   chr2_82815164     AAsi    C    A      0.5      1        2 
   2   chr2_82815164     AKia    C    A        0      0        2 
   2   chr2_82815164     AOna    C    A        0      0        2 
   2   chr2_82815164     ASom    C    A        0      0        2 
   2   chr2_82815164     HCab    C    A        0      0        2 
   2   chr2_82815164     HPrz    C    A        0      0        2 
   2   chr2_82815164     ZBoe    C    A        0      0        2 
   2   chr2_82815164     ZGre    C    A        0      0        2 
   2   chr2_82815164     ZHar    C    A        0      0        2 
   2   chr2_82815164   Sample    C    A        0      0        2 
   2   chr2_82846268     AAsi    A    T      0.5      1        2 
   2   chr2_82846268     AKia    A    T        0      0        2 
   2   chr2_82846268     AOna    A    T        0      0        2 
   2   chr2_82846268     ASom    A    T        0      0        2 
   2   chr2_82846268     HCab    A    T        0      0        2 
   2   chr2_82846268     HPrz    A    T        0      0        2 
   2   chr2_82846268     ZBoe    A    T        0      0        2 
   2   chr2_82846268     ZGre    A    T        0      0        2 
   2   chr2_82846268     ZHar    A    T        0      0        2 
   2   chr2_82846268   Sample    A    T        0      0        2 
   2   chr2_82856277     AAsi    C    G        1      2        2 
   2   chr2_82856277     AKia    C    G        0      0        2 
   2   chr2_82856277     AOna    C    G        0      0        2 
   2   chr2_82856277     ASom    C    G        1      2        2 
   2   chr2_82856277     HCab    C    G        0      0        2 
   2   chr2_82856277     HPrz    C    G        0      0        2 
   2   chr2_82856277     ZBoe    C    G        0      0        2 
   2   chr2_82856277     ZGre    C    G        0      0        2 
   2   chr2_82856277     ZHar    C    G        0      0        2 
   2   chr2_82856277   Sample    C    G        0      0        2 
   2   chr2_82870521     AAsi    C    G        0      0        2 
   2   chr2_82870521     AKia    C    G        0      0        2 
   2   chr2_82870521     AOna    C    G        0      0        2 
   2   chr2_82870521     ASom    C    G        0      0        2 
   2   chr2_82870521     HCab    C    G        1      2        2 
   2   chr2_82870521     HPrz    C    G        1      2        2 
   2   chr2_82870521     ZBoe    C    G        0      0        2 
   2   chr2_82870521     ZGre    C    G        0      0        2 
   2   chr2_82870521     ZHar    C    G        0      0        2 
   2   chr2_82870521   Sample    C    G        1      2        2 
   2   chr2_82874098     AAsi    C    G        0      0        2 
   2   chr2_82874098     AKia    C    G      0.5      1        2 
   2   chr2_82874098     AOna    C    G        0      0        2 
   2   chr2_82874098     ASom    C    G        0      0        2 
   2   chr2_82874098     HCab    C    G        0      0        2 
   2   chr2_82874098     HPrz    C    G        0      0        2 
   2   chr2_82874098     ZBoe    C    G        0      0        2 
   2   chr2_82874098     ZGre    C    G        0      0        2 
   2   chr2_82874098     ZHar    C    G        0      0        2 
   2   chr2_82874098   Sample    C    G        0      0        2 
   2   chr2_82931641     AAsi    G    C        0      0        2 
   2   chr2_82931641     AKia    G    C        0      0        2 
   2   chr2_82931641     AOna    G    C        0      0        2 
   2   chr2_82931641     ASom    G    C        0      0        2 
   2   chr2_82931641     HCab    G    C        0      0        2 
   2   chr2_82931641     HPrz    G    C        0      0        2 
   2   chr2_82931641     ZBoe    G    C        0      0        2 
   2   chr2_82931641     ZGre    G    C        0      0        2 
   2   chr2_82931641     ZHar    G    C        1      2        2 
   2   chr2_82931641   Sample    G    C        0      0        2 
   2   chr2_82956285     AAsi    C    G        0      0        2 
   2   chr2_82956285     AKia    C    G        0      0        2 
   2   chr2_82956285     AOna    C    G        0      0        2 
   2   chr2_82956285     ASom    C    G        0      0        2 
   2   chr2_82956285     HCab    C    G        0      0        2 
   2   chr2_82956285     HPrz    C    G      0.5      1        2 
   2   chr2_82956285     ZBoe    C    G        0      0        2 
   2   chr2_82956285     ZGre    C    G        0      0        2 
   2   chr2_82956285     ZHar    C    G        0      0        2 
   2   chr2_82956285   Sample    C    G        0      0        2 
   2   chr2_82979129     AAsi    C    G        0      0        2 
   2   chr2_82979129     AKia    C    G        0      0        2 
   2   chr2_82979129     AOna    C    G        0      0        2 
   2   chr2_82979129     ASom    C    G        0      0        2 
   2   chr2_82979129     HCab    C    G        1      2        2 
   2   chr2_82979129     HPrz    C    G        1      2        2 
   2   chr2_82979129     ZBoe    C    G        0      0        2 
   2   chr2_82979129     ZGre    C    G        0      0        2 
   2   chr2_82979129     ZHar    C    G        0      0        2 
   2   chr2_82979129   Sample    C    G        1      2        2 
   2   chr2_82983707     AAsi    C    G        0      0        2 
   2   chr2_82983707     AKia    C    G        0      0        2 
   2   chr2_82983707     AOna    C    G        0      0        2 
   2   chr2_82983707     ASom    C    G        0      0        2 
   2   chr2_82983707     HCab    C    G        0      0        2 
   2   chr2_82983707     HPrz    C    G      0.5      1        2 
   2   chr2_82983707     ZBoe    C    G        0      0        2 
   2   chr2_82983707     ZGre    C    G        0      0        2 
   2   chr2_82983707     ZHar    C    G        0      0        2 
   2   chr2_82983707   Sample    C    G        0      0        2 
   2   chr2_83001278     AAsi    G    T        1      2        2 
   2   chr2_83001278     AKia    G    T        1      2        2 
   2   chr2_83001278     AOna    G    T        1      2        2 
   2   chr2_83001278     ASom    G    T        1      2        2 
   2   chr2_83001278     HCab    G    T        0      0        2 
   2   chr2_83001278     HPrz    G    T        0      0        2 
   2   chr2_83001278     ZBoe    G    T        0      0        2 
   2   chr2_83001278     ZGre    G    T        0      0        2 
   2   chr2_83001278     ZHar    G    T        0      0        2 
   2   chr2_83001278   Sample    G    T        0      0        2 
   2   chr2_83003704     AAsi    T    A        0      0        2 
   2   chr2_83003704     AKia    T    A        0      0        2 
   2   chr2_83003704     AOna    T    A        0      0        2 
   2   chr2_83003704     ASom    T    A        0      0        2 
   2   chr2_83003704     HCab    T    A        0      0        2 
   2   chr2_83003704     HPrz    T    A        0      0        2 
   2   chr2_83003704     ZBoe    T    A        0      0        2 
   2   chr2_83003704     ZGre    T    A        1      2        2 
   2   chr2_83003704     ZHar    T    A        0      0        2 
   2   chr2_83003704   Sample    T    A        0      0        2 
   2   chr2_83012277     AAsi    C    A        0      0        2 
   2   chr2_83012277     AKia    C    A        0      0        2 
   2   chr2_83012277     AOna    C    A        0      0        2 
   2   chr2_83012277     ASom    C    A        0      0        2 
   2   chr2_83012277     HCab    C    A      0.5      1        2 
   2   chr2_83012277     HPrz    C    A        0      0        2 
   2   chr2_83012277     ZBoe    C    A        0      0        2 
   2   chr2_83012277     ZGre    C    A        0      0        2 
   2   chr2_83012277     ZHar    C    A        0      0        2 
   2   chr2_83012277   Sample    C    A        0      0        2 
   2   chr2_83067278     AAsi    C    G        0      0        2 
   2   chr2_83067278     AKia    C    G        0      0        2 
   2   chr2_83067278     AOna    C    G        0      0        2 
   2   chr2_83067278     ASom    C    G        0      0        2 
   2   chr2_83067278     HCab    C    G        0      0        2 
   2   chr2_83067278     HPrz    C    G        0      0        2 
   2   chr2_83067278     ZBoe    C    G        1      2        2 
   2   chr2_83067278     ZGre    C    G        0      0        2 
   2   chr2_83067278     ZHar    C    G        0      0        2 
   2   chr2_83067278   Sample    C    G        0      0        2 
   2   chr2_83081766     AAsi    A    C        0      0        2 
   2   chr2_83081766     AKia    A    C        0      0        2 
   2   chr2_83081766     AOna    A    C        0      0        2 
   2   chr2_83081766     ASom    A    C        0      0        2 
   2   chr2_83081766     HCab    A    C        0      0        2 
   2   chr2_83081766     HPrz    A    C      0.5      1        2 
   2   chr2_83081766     ZBoe    A    C        0      0        2 
   2   chr2_83081766     ZGre    A    C        0      0        2 
   2   chr2_83081766     ZHar    A    C        0      0        2 
   2   chr2_83081766   Sample    A    C        0      0        2 
   2   chr2_83090763     AAsi    G    T        0      0        2 
   2   chr2_83090763     AKia    G    T        0      0        2 
   2   chr2_83090763     AOna    G    T        0      0        2 
   2   chr2_83090763     ASom    G    T        0      0        2 
   2   chr2_83090763     HCab    G    T        1      2        2 
   2   chr2_83090763     HPrz    G    T        1      2        2 
   2   chr2_83090763     ZBoe    G    T        0      0        2 
   2   chr2_83090763     ZGre    G    T        0      0        2 
   2   chr2_83090763     ZHar    G    T        0      0        2 
   2   chr2_83090763   Sample    G    T        1      2        2 
   2   chr2_83123079     AAsi    T    G        0      0        2 
   2   chr2_83123079     AKia    T    G        0      0        2 
   2   chr2_83123079     AOna    T    G        0      0        2 
   2   chr2_83123079     ASom    T    G        0      0        2 
   2   chr2_83123079     HCab    T    G        0      0        2 
   2   chr2_83123079     HPrz    T    G        0      0        2 
   2   chr2_83123079     ZBoe    T    G        0      0        2 
   2   chr2_83123079     ZGre    T    G        0      0        2 
   2   chr2_83123079     ZHar    T    G        1      2        2 
   2   chr2_83123079   Sample    T    G        0      0        2 
   2   chr2_83158875     AAsi    A    C        0      0        2 
   2   chr2_83158875     AKia    A    C        0      0        2 
   2   chr2_83158875     AOna    A    C        0      0        2 
   2   chr2_83158875     ASom    A    C        1      2        2 
   2   chr2_83158875     HCab    A    C        0      0        2 
   2   chr2_83158875     HPrz    A    C        0      0        2 
   2   chr2_83158875     ZBoe    A    C        0      0        2 
   2   chr2_83158875     ZGre    A    C        0      0        2 
   2   chr2_83158875     ZHar    A    C        0      0        2 
   2   chr2_83158875   Sample    A    C        0      0        2 
   2   chr2_83166320     AAsi    C    G      0.5      1        2 
   2   chr2_83166320     AKia    C    G        0      0        2 
   2   chr2_83166320     AOna    C    G        0      0        2 
   2   chr2_83166320     ASom    C    G        0      0        2 
   2   chr2_83166320     HCab    C    G        0      0        2 
   2   chr2_83166320     HPrz    C    G        0      0        2 
   2   chr2_83166320     ZBoe    C    G        0      0        2 
   2   chr2_83166320     ZGre    C    G        0      0        2 
   2   chr2_83166320     ZHar    C    G        0      0        2 
   2   chr2_83166320   Sample    C    G        0      0        2 
   2   chr2_83166882     AAsi    C    A        0      0        2 
   2   chr2_83166882     AKia    C    A        0      0        2 
   2   chr2_83166882     AOna    C    A        0      0        2 
   2   chr2_83166882     ASom    C    A        0      0        2 
   2   chr2_83166882     HCab    C    A        1      2        2 
   2   chr2_83166882     HPrz    C    A        1      2        2 
   2   chr2_83166882     ZBoe    C    A        0      0        2 
   2   chr2_83166882     ZGre    C    A        0      0        2 
   2   chr2_83166882     ZHar    C    A        0      0        2 
   2   chr2_83166882   Sample    C    A        1      2        2 
   2   chr2_83183057     AAsi    T    G        0      0        2 
   2   chr2_83183057     AKia    T    G        0      0        2 
   2   chr2_83183057     AOna    T    G        0      0        2 
   2   chr2_83183057     ASom    T    G        0      0        2 
   2   chr2_83183057     HCab    T    G      0.5      1        2 
   2   chr2_83183057     HPrz    T    G        0      0        2 
   2   chr2_83183057     ZBoe    T    G        0      0        2 
   2   chr2_83183057     ZGre    T    G        0      0        2 
   2   chr2_83183057     ZHar    T    G        0      0        2 
   2   chr2_83183057   Sample    T    G        0      0        2 
   2   chr2_83184715     AAsi    C    A        0      0        2 
   2   chr2_83184715     AKia    C    A        0      0        2 
   2   chr2_83184715     AOna    C    A        0      0        2 
   2   chr2_83184715     ASom    C    A        1      2        2 
   2   chr2_83184715     HCab    C    A        0      0        2 
   2   chr2_83184715     HPrz    C    A        0      0        2 
   2   chr2_83184715     ZBoe    C    A        0      0        2 
   2   chr2_83184715     ZGre    C    A        0      0        2 
   2   chr2_83184715     ZHar    C    A        0      0        2 
   2   chr2_83184715   Sample    C    A        0      0        2 
   2   chr2_83197196     AAsi    C    A        0      0        2 
   2   chr2_83197196     AKia    C    A        0      0        2 
   2   chr2_83197196     AOna    C    A        0      0        2 
   2   chr2_83197196     ASom    C    A        0      0        2 
   2   chr2_83197196     HCab    C    A        1      2        2 
   2   chr2_83197196     HPrz    C    A        1      2        2 
   2   chr2_83197196     ZBoe    C    A        0      0        2 
   2   chr2_83197196     ZGre    C    A        0      0        2 
   2   chr2_83197196     ZHar    C    A        0      0        2 
   2   chr2_83197196   Sample    C    A        1      2        2 
   2   chr2_83287091     AAsi    T    G        0      0        2 
   2   chr2_83287091     AKia    T    G        0      0        2 
   2   chr2_83287091     AOna    T    G        0      0        2 
   2   chr2_83287091     ASom    T    G        0      0        2 
   2   chr2_83287091     HCab    T    G        0      0        2 
   2   chr2_83287091     HPrz    T    G        0      0        2 
   2   chr2_83287091     ZBoe    T    G        1      2        2 
   2   chr2_83287091     ZGre    T    G        1      2        2 
   2   chr2_83287091     ZHar    T    G        1      2        2 
   2   chr2_83287091   Sample    T    G        0      0        2 
   2   chr2_83288564     AAsi    T    A        0      0        2 
   2   chr2_83288564     AKia    T    A        0      0        2 
   2   chr2_83288564     AOna    T    A        0      0        2 
   2   chr2_83288564     ASom    T    A        0      0        2 
   2   chr2_83288564     HCab    T    A        1      2        2 
   2   chr2_83288564     HPrz    T    A        1      2        2 
   2   chr2_83288564     ZBoe    T    A        0      0        2 
   2   chr2_83288564     ZGre    T    A        0      0        2 
   2   chr2_83288564     ZHar    T    A        0      0        2 
   2   chr2_83288564   Sample    T    A        0      0        2 
   2   chr2_83328237     AAsi    A    C        0      0        2 
   2   chr2_83328237     AKia    A    C        0      0        2 
   2   chr2_83328237     AOna    A    C        0      0        2 
   2   chr2_83328237     ASom    A    C        0      0        2 
   2   chr2_83328237     HCab    A    C        1      2        2 
   2   chr2_83328237     HPrz    A    C      0.5      1        2 
   2   chr2_83328237     ZBoe    A    C        0      0        2 
   2   chr2_83328237     ZGre    A    C        0      0        2 
   2   chr2_83328237     ZHar    A    C        0      0        2 
   2   chr2_83328237   Sample    A    C        0      0        2 
   2   chr2_83368497     AAsi    G    C        0      0        2 
   2   chr2_83368497     AKia    G    C        0      0        2 
   2   chr2_83368497     AOna    G    C        0      0        2 
   2   chr2_83368497     ASom    G    C        0      0        2 
   2   chr2_83368497     HCab    G    C        1      2        2 
   2   chr2_83368497     HPrz    G    C      0.5      1        2 
   2   chr2_83368497     ZBoe    G    C        0      0        2 
   2   chr2_83368497     ZGre    G    C        0      0        2 
   2   chr2_83368497     ZHar    G    C        0      0        2 
   2   chr2_83368497   Sample    G    C        0      0        2 
   2   chr2_83378898     AAsi    A    C        0      0        2 
   2   chr2_83378898     AKia    A    C        0      0        2 
   2   chr2_83378898     AOna    A    C        0      0        2 
   2   chr2_83378898     ASom    A    C        0      0        2 
   2   chr2_83378898     HCab    A    C        0      0        2 
   2   chr2_83378898     HPrz    A    C        0      0        2 
   2   chr2_83378898     ZBoe    A    C      0.5      1        2 
   2   chr2_83378898     ZGre    A    C        0      0        2 
   2   chr2_83378898     ZHar    A    C        0      0        2 
   2   chr2_83378898   Sample    A    C        0      0        2 
   2   chr2_83393870     AAsi    T    A        0      0        2 
   2   chr2_83393870     AKia    T    A        0      0        2 
   2   chr2_83393870     AOna    T    A        0      0        2 
   2   chr2_83393870     ASom    T    A        0      0        2 
   2   chr2_83393870     HCab    T    A        1      2        2 
   2   chr2_83393870     HPrz    T    A        1      2        2 
   2   chr2_83393870     ZBoe    T    A        0      0        2 
   2   chr2_83393870     ZGre    T    A        0      0        2 
   2   chr2_83393870     ZHar    T    A        0      0        2 
   2   chr2_83393870   Sample    T    A        1      2        2 
   2   chr2_83398264     AAsi    C    A      0.5      1        2 
   2   chr2_83398264     AKia    C    A        0      0        2 
   2   chr2_83398264     AOna    C    A        0      0        2 
   2   chr2_83398264     ASom    C    A      0.5      1        2 
   2   chr2_83398264     HCab    C    A        0      0        2 
   2   chr2_83398264     HPrz    C    A        0      0        2 
   2   chr2_83398264     ZBoe    C    A        0      0        2 
   2   chr2_83398264     ZGre    C    A        0      0        2 
   2   chr2_83398264     ZHar    C    A        0      0        2 
   2   chr2_83398264   Sample    C    A        0      0        2 
   2   chr2_83425150     AAsi    T    A        0      0        2 
   2   chr2_83425150     AKia    T    A        0      0        2 
   2   chr2_83425150     AOna    T    A        0      0        2 
   2   chr2_83425150     ASom    T    A        0      0        2 
   2   chr2_83425150     HCab    T    A        1      2        2 
   2   chr2_83425150     HPrz    T    A        1      2        2 
   2   chr2_83425150     ZBoe    T    A        0      0        2 
   2   chr2_83425150     ZGre    T    A        0      0        2 
   2   chr2_83425150     ZHar    T    A        0      0        2 
   2   chr2_83425150   Sample    T    A        1      2        2 
   2   chr2_83431177     AAsi    G    C        0      0        2 
   2   chr2_83431177     AKia    G    C        1      2        2 
   2   chr2_83431177     AOna    G    C        1      2        2 
   2   chr2_83431177     ASom    G    C        0      0        2 
   2   chr2_83431177     HCab    G    C        0      0        2 
   2   chr2_83431177     HPrz    G    C        0      0        2 
   2   chr2_83431177     ZBoe    G    C        0      0        2 
   2   chr2_83431177     ZGre    G    C        0      0        2 
   2   chr2_83431177     ZHar    G    C        0      0        2 
   2   chr2_83431177   Sample    G    C        0      0        2 
   2   chr2_83466572     AAsi    G    C        0      0        2 
   2   chr2_83466572     AKia    G    C        0      0        2 
   2   chr2_83466572     AOna    G    C        0      0        2 
   2   chr2_83466572     ASom    G    C        0      0        2 
   2   chr2_83466572     HCab    G    C        0      0        2 
   2   chr2_83466572     HPrz    G    C        0      0        2 
   2   chr2_83466572     ZBoe    G    C        0      0        2 
   2   chr2_83466572     ZGre    G    C        0      0        2 
   2   chr2_83466572     ZHar    G    C      0.5      1        2 
   2   chr2_83466572   Sample    G    C        0      0        2 
   2   chr2_83469596     AAsi    C    A        0      0        2 
   2   chr2_83469596     AKia    C    A        0      0        2 
   2   chr2_83469596     AOna    C    A        0      0        2 
   2   chr2_83469596     ASom    C    A        0      0        2 
   2   chr2_83469596     HCab    C    A        1      2        2 
   2   chr2_83469596     HPrz    C    A        1      2        2 
   2   chr2_83469596     ZBoe    C    A        0      0        2 
   2   chr2_83469596     ZGre    C    A        0      0        2 
   2   chr2_83469596     ZHar    C    A        0      0        2 
   2   chr2_83469596   Sample    C    A        1      2        2 
   2   chr2_83482761     AAsi    A    T        0      0        2 
   2   chr2_83482761     AKia    A    T        0      0        2 
   2   chr2_83482761     AOna    A    T        0      0        2 
   2   chr2_83482761     ASom    A    T        0      0        2 
   2   chr2_83482761     HCab    A    T        0      0        2 
   2   chr2_83482761     HPrz    A    T      0.5      1        2 
   2   chr2_83482761     ZBoe    A    T        0      0        2 
   2   chr2_83482761     ZGre    A    T        0      0        2 
   2   chr2_83482761     ZHar    A    T        0      0        2 
   2   chr2_83482761   Sample    A    T        0      0        2 
   2   chr2_83483739     AAsi    G    T        0      0        2 
   2   chr2_83483739     AKia    G    T        0      0        2 
   2   chr2_83483739     AOna    G    T        0      0        2 
   2   chr2_83483739     ASom    G    T        0      0        2 
   2   chr2_83483739     HCab    G    T        1      2        2 
   2   chr2_83483739     HPrz    G    T        1      2        2 
   2   chr2_83483739     ZBoe    G    T        0      0        2 
   2   chr2_83483739     ZGre    G    T        0      0        2 
   2   chr2_83483739     ZHar    G    T        0      0        2 
   2   chr2_83483739   Sample    G    T        1      2        2 
   2   chr2_83490391     AAsi    A    T        0      0        2 
   2   chr2_83490391     AKia    A    T        0      0        2 
   2   chr2_83490391     AOna    A    T        0      0        2 
   2   chr2_83490391     ASom    A    T        0      0        2 
   2   chr2_83490391     HCab    A    T        0      0        2 
   2   chr2_83490391     HPrz    A    T        0      0        2 
   2   chr2_83490391     ZBoe    A    T        0      0        2 
   2   chr2_83490391     ZGre    A    T      0.5      1        2 
   2   chr2_83490391     ZHar    A    T        0      0        2 
   2   chr2_83490391   Sample    A    T        0      0        2 
   2   chr2_83493798     AAsi    C    G        0      0        2 
   2   chr2_83493798     AKia    C    G        0      0        2 
   2   chr2_83493798     AOna    C    G      0.5      1        2 
   2   chr2_83493798     ASom    C    G        0      0        2 
   2   chr2_83493798     HCab    C    G        0      0        2 
   2   chr2_83493798     HPrz    C    G        0      0        2 
   2   chr2_83493798     ZBoe    C    G        0      0        2 
   2   chr2_83493798     ZGre    C    G        0      0        2 
   2   chr2_83493798     ZHar    C    G        0      0        2 
   2   chr2_83493798   Sample    C    G        0      0        2 
   2   chr2_83507876     AAsi    G    T        0      0        2 
   2   chr2_83507876     AKia    G    T        0      0        2 
   2   chr2_83507876     AOna    G    T        0      0        2 
   2   chr2_83507876     ASom    G    T        0      0        2 
   2   chr2_83507876     HCab    G    T        0      0        2 
   2   chr2_83507876     HPrz    G    T      0.5      1        2 
   2   chr2_83507876     ZBoe    G    T        0      0        2 
   2   chr2_83507876     ZGre    G    T        0      0        2 
   2   chr2_83507876     ZHar    G    T        0      0        2 
   2   chr2_83507876   Sample    G    T        0      0        2 
   2   chr2_83536303     AAsi    A    T        0      0        2 
   2   chr2_83536303     AKia    A    T        0      0        2 
   2   chr2_83536303     AOna    A    T        0      0        2 
   2   chr2_83536303     ASom    A    T        0      0        2 
   2   chr2_83536303     HCab    A    T        0      0        2 
   2   chr2_83536303     HPrz    A    T        0      0        2 
   2   chr2_83536303     ZBoe    A    T      0.5      1        2 
   2   chr2_83536303     ZGre    A    T        0      0        2 
   2   chr2_83536303     ZHar    A    T        0      0        2 
   2   chr2_83536303   Sample    A    T        0      0        2 
   2   chr2_83537639     AAsi    G    T        0      0        2 
   2   chr2_83537639     AKia    G    T        0      0        2 
   2   chr2_83537639     AOna    G    T        0      0        2 
   2   chr2_83537639     ASom    G    T        0      0        2 
   2   chr2_83537639     HCab    G    T        0      0        2 
   2   chr2_83537639     HPrz    G    T        0      0        2 
   2   chr2_83537639     ZBoe    G    T      0.5      1        2 
   2   chr2_83537639     ZGre    G    T        0      0        2 
   2   chr2_83537639     ZHar    G    T        0      0        2 
   2   chr2_83537639   Sample    G    T        0      0        2 
   2   chr2_83538815     AAsi    C    A        0      0        2 
   2   chr2_83538815     AKia    C    A        0      0        2 
   2   chr2_83538815     AOna    C    A        0      0        2 
   2   chr2_83538815     ASom    C    A        0      0        2 
   2   chr2_83538815     HCab    C    A        1      2        2 
   2   chr2_83538815     HPrz    C    A        1      2        2 
   2   chr2_83538815     ZBoe    C    A        0      0        2 
   2   chr2_83538815     ZGre    C    A        0      0        2 
   2   chr2_83538815     ZHar    C    A        0      0        2 
   2   chr2_83538815   Sample    C    A        1      2        2 
   2   chr2_83539850     AAsi    T    G        0      0        2 
   2   chr2_83539850     AKia    T    G        0      0        2 
   2   chr2_83539850     AOna    T    G        0      0        2 
   2   chr2_83539850     ASom    T    G        0      0        2 
   2   chr2_83539850     HCab    T    G        0      0        2 
   2   chr2_83539850     HPrz    T    G        0      0        2 
   2   chr2_83539850     ZBoe    T    G        0      0        2 
   2   chr2_83539850     ZGre    T    G      0.5      1        2 
   2   chr2_83539850     ZHar    T    G        0      0        2 
   2   chr2_83539850   Sample    T    G        0      0        2 
   2   chr2_83569940     AAsi    G    C        0      0        2 
   2   chr2_83569940     AKia    G    C        1      2        2 
   2   chr2_83569940     AOna    G    C        0      0        2 
   2   chr2_83569940     ASom    G    C        0      0        2 
   2   chr2_83569940     HCab    G    C        0      0        2 
   2   chr2_83569940     HPrz    G    C        0      0        2 
   2   chr2_83569940     ZBoe    G    C        0      0        2 
   2   chr2_83569940     ZGre    G    C        0      0        2 
   2   chr2_83569940     ZHar    G    C        0      0        2 
   2   chr2_83569940   Sample    G    C        0      0        2 
   2   chr2_83579531     AAsi    T    G        0      0        2 
   2   chr2_83579531     AKia    T    G        0      0        2 
   2   chr2_83579531     AOna    T    G        0      0        2 
   2   chr2_83579531     ASom    T    G        0      0        2 
   2   chr2_83579531     HCab    T    G        1      2        2 
   2   chr2_83579531     HPrz    T    G        1      2        2 
   2   chr2_83579531     ZBoe    T    G        0      0        2 
   2   chr2_83579531     ZGre    T    G        0      0        2 
   2   chr2_83579531     ZHar    T    G        0      0        2 
   2   chr2_83579531   Sample    T    G        1      2        2 
   2   chr2_83590289     AAsi    A    C        0      0        2 
   2   chr2_83590289     AKia    A    C        0      0        2 
   2   chr2_83590289     AOna    A    C      0.5      1        2 
   2   chr2_83590289     ASom    A    C        0      0        2 
   2   chr2_83590289     HCab    A    C        0      0        2 
   2   chr2_83590289     HPrz    A    C        0      0        2 
   2   chr2_83590289     ZBoe    A    C        0      0        2 
   2   chr2_83590289     ZGre    A    C        0      0        2 
   2   chr2_83590289     ZHar    A    C        0      0        2 
   2   chr2_83590289   Sample    A    C        0      0        2 
   2   chr2_83630074     AAsi    A    T        0      0        2 
   2   chr2_83630074     AKia    A    T        0      0        2 
   2   chr2_83630074     AOna    A    T      0.5      1        2 
   2   chr2_83630074     ASom    A    T        0      0        2 
   2   chr2_83630074     HCab    A    T        0      0        2 
   2   chr2_83630074     HPrz    A    T        0      0        2 
   2   chr2_83630074     ZBoe    A    T        0      0        2 
   2   chr2_83630074     ZGre    A    T        0      0        2 
   2   chr2_83630074     ZHar    A    T        0      0        2 
   2   chr2_83630074   Sample    A    T        0      0        2 
   2   chr2_83649504     AAsi    T    G        0      0        2 
   2   chr2_83649504     AKia    T    G        0      0        2 
   2   chr2_83649504     AOna    T    G        0      0        2 
   2   chr2_83649504     ASom    T    G        0      0        2 
   2   chr2_83649504     HCab    T    G        1      2        2 
   2   chr2_83649504     HPrz    T    G        1      2        2 
   2   chr2_83649504     ZBoe    T    G        0      0        2 
   2   chr2_83649504     ZGre    T    G        0      0        2 
   2   chr2_83649504     ZHar    T    G        0      0        2 
   2   chr2_83649504   Sample    T    G        1      2        2 
   2   chr2_83678024     AAsi    G    T        0      0        2 
   2   chr2_83678024     AKia    G    T        0      0        2 
   2   chr2_83678024     AOna    G    T        0      0        2 
   2   chr2_83678024     ASom    G    T        0      0        2 
   2   chr2_83678024     HCab    G    T        1      2        2 
   2   chr2_83678024     HPrz    G    T        1      2        2 
   2   chr2_83678024     ZBoe    G    T        0      0        2 
   2   chr2_83678024     ZGre    G    T        0      0        2 
   2   chr2_83678024     ZHar    G    T        0      0        2 
   2   chr2_83678024   Sample    G    T        1      2        2 
   2   chr2_83688481     AAsi    T    A        0      0        2 
   2   chr2_83688481     AKia    T    A        0      0        2 
   2   chr2_83688481     AOna    T    A      0.5      1        2 
   2   chr2_83688481     ASom    T    A        0      0        2 
   2   chr2_83688481     HCab    T    A        0      0        2 
   2   chr2_83688481     HPrz    T    A        0      0        2 
   2   chr2_83688481     ZBoe    T    A        0      0        2 
   2   chr2_83688481     ZGre    T    A        0      0        2 
   2   chr2_83688481     ZHar    T    A        0      0        2 
   2   chr2_83688481   Sample    T    A        0      0        2 
   2   chr2_83691919     AAsi    G    T        0      0        2 
   2   chr2_83691919     AKia    G    T        0      0        2 
   2   chr2_83691919     AOna    G    T        0      0        2 
   2   chr2_83691919     ASom    G    T        0      0        2 
   2   chr2_83691919     HCab    G    T        0      0        2 
   2   chr2_83691919     HPrz    G    T        0      0        2 
   2   chr2_83691919     ZBoe    G    T      0.5      1        2 
   2   chr2_83691919     ZGre    G    T        1      2        2 
   2   chr2_83691919     ZHar    G    T        0      0        2 
   2   chr2_83691919   Sample    G    T        0      0        2 
   2   chr2_83734665     AAsi    A    C        0      0        2 
   2   chr2_83734665     AKia    A    C        0      0        2 
   2   chr2_83734665     AOna    A    C        0      0        2 
   2   chr2_83734665     ASom    A    C        1      2        2 
   2   chr2_83734665     HCab    A    C        0      0        2 
   2   chr2_83734665     HPrz    A    C        0      0        2 
   2   chr2_83734665     ZBoe    A    C        0      0        2 
   2   chr2_83734665     ZGre    A    C        0      0        2 
   2   chr2_83734665     ZHar    A    C        0      0        2 
   2   chr2_83734665   Sample    A    C        0      0        2 
   2   chr2_83750271     AAsi    C    A        0      0        2 
   2   chr2_83750271     AKia    C    A        1      2        2 
   2   chr2_83750271     AOna    C    A      0.5      1        2 
   2   chr2_83750271     ASom    C    A        0      0        2 
   2   chr2_83750271     HCab    C    A        1      2        2 
   2   chr2_83750271     HPrz    C    A        1      2        2 
   2   chr2_83750271     ZBoe    C    A        0      0        2 
   2   chr2_83750271     ZGre    C    A        0      0        2 
   2   chr2_83750271     ZHar    C    A        0      0        2 
   2   chr2_83750271   Sample    C    A        1      2        2 
   2   chr2_83796967     AAsi    A    T        0      0        2 
   2   chr2_83796967     AKia    A    T        0      0        2 
   2   chr2_83796967     AOna    A    T        0      0        2 
   2   chr2_83796967     ASom    A    T        0      0        2 
   2   chr2_83796967     HCab    A    T        0      0        2 
   2   chr2_83796967     HPrz    A    T        0      0        2 
   2   chr2_83796967     ZBoe    A    T      0.5      1        2 
   2   chr2_83796967     ZGre    A    T        0      0        2 
   2   chr2_83796967     ZHar    A    T        0      0        2 
   2   chr2_83796967   Sample    A    T        0      0        2 
   2   chr2_83808337     AAsi    A    T        0      0        2 
   2   chr2_83808337     AKia    A    T        0      0        2 
   2   chr2_83808337     AOna    A    T        0      0        2 
   2   chr2_83808337     ASom    A    T        0      0        2 
   2   chr2_83808337     HCab    A    T        0      0        2 
   2   chr2_83808337     HPrz    A    T        0      0        2 
   2   chr2_83808337     ZBoe    A    T        0      0        2 
   2   chr2_83808337     ZGre    A    T        0      0        2 
   2   chr2_83808337     ZHar    A    T      0.5      1        2 
   2   chr2_83808337   Sample    A    T        0      0        2 
   2   chr2_83810791     AAsi    A    C        0      0        2 
   2   chr2_83810791     AKia    A    C        0      0        2 
   2   chr2_83810791     AOna    A    C        0      0        2 
   2   chr2_83810791     ASom    A    C        0      0        2 
   2   chr2_83810791     HCab    A    C        0      0        2 
   2   chr2_83810791     HPrz    A    C        0      0        2 
   2   chr2_83810791     ZBoe    A    C        0      0        2 
   2   chr2_83810791     ZGre    A    C        0      0        2 
   2   chr2_83810791     ZHar    A    C        1      2        2 
   2   chr2_83810791   Sample    A    C        0      0        2 
   2   chr2_83828786     AAsi    T    A        0      0        2 
   2   chr2_83828786     AKia    T    A        0      0        2 
   2   chr2_83828786     AOna    T    A        0      0        2 
   2   chr2_83828786     ASom    T    A        0      0        2 
   2   chr2_83828786     HCab    T    A        1      2        2 
   2   chr2_83828786     HPrz    T    A        1      2        2 
   2   chr2_83828786     ZBoe    T    A        0      0        2 
   2   chr2_83828786     ZGre    T    A        0      0        2 
   2   chr2_83828786     ZHar    T    A        0      0        2 
   2   chr2_83828786   Sample    T    A        1      2        2 
   2   chr2_83863944     AAsi    G    C        0      0        2 
   2   chr2_83863944     AKia    G    C        1      2        2 
   2   chr2_83863944     AOna    G    C        1      2        2 
   2   chr2_83863944     ASom    G    C        0      0        2 
   2   chr2_83863944     HCab    G    C        0      0        2 
   2   chr2_83863944     HPrz    G    C        0      0        2 
   2   chr2_83863944     ZBoe    G    C        0      0        2 
   2   chr2_83863944     ZGre    G    C        0      0        2 
   2   chr2_83863944     ZHar    G    C        0      0        2 
   2   chr2_83863944   Sample    G    C        0      0        2 
   2   chr2_83915133     AAsi    G    C        0      0        2 
   2   chr2_83915133     AKia    G    C        0      0        2 
   2   chr2_83915133     AOna    G    C        0      0        2 
   2   chr2_83915133     ASom    G    C        0      0        2 
   2   chr2_83915133     HCab    G    C        0      0        2 
   2   chr2_83915133     HPrz    G    C        0      0        2 
   2   chr2_83915133     ZBoe    G    C        0      0        2 
   2   chr2_83915133     ZGre    G    C        0      0        2 
   2   chr2_83915133     ZHar    G    C        1      2        2 
   2   chr2_83915133   Sample    G    C        0      0        2 
   2   chr2_83950300     AAsi    A    T        0      0        2 
   2   chr2_83950300     AKia    A    T        0      0        2 
   2   chr2_83950300     AOna    A    T        0      0        2 
   2   chr2_83950300     ASom    A    T        0      0        2 
   2   chr2_83950300     HCab    A    T        1      2        2 
   2   chr2_83950300     HPrz    A    T        1      2        2 
   2   chr2_83950300     ZBoe    A    T        0      0        2 
   2   chr2_83950300     ZGre    A    T        0      0        2 
   2   chr2_83950300     ZHar    A    T        0      0        2 
   2   chr2_83950300   Sample    A    T        1      2        2 
   2   chr2_83969053     AAsi    A    T        0      0        2 
   2   chr2_83969053     AKia    A    T        0      0        2 
   2   chr2_83969053     AOna    A    T      0.5      1        2 
   2   chr2_83969053     ASom    A    T        0      0        2 
   2   chr2_83969053     HCab    A    T        0      0        2 
   2   chr2_83969053     HPrz    A    T        0      0        2 
   2   chr2_83969053     ZBoe    A    T        0      0        2 
   2   chr2_83969053     ZGre    A    T        0      0        2 
   2   chr2_83969053     ZHar    A    T        0      0        2 
   2   chr2_83969053   Sample    A    T        0      0        2 
   2   chr2_83996980     AAsi    C    A        0      0        2 
   2   chr2_83996980     AKia    C    A        0      0        2 
   2   chr2_83996980     AOna    C    A        0      0        2 
   2   chr2_83996980     ASom    C    A        0      0        2 
   2   chr2_83996980     HCab    C    A        0      0        2 
   2   chr2_83996980     HPrz    C    A        0      0        2 
   2   chr2_83996980     ZBoe    C    A        0      0        2 
   2   chr2_83996980     ZGre    C    A        1      2        2 
   2   chr2_83996980     ZHar    C    A        0      0        2 
   2   chr2_83996980   Sample    C    A        0      0        2 
   2   chr2_84008091     AAsi    G    T        0      0        2 
   2   chr2_84008091     AKia    G    T        0      0        2 
   2   chr2_84008091     AOna    G    T        1      2        2 
   2   chr2_84008091     ASom    G    T        0      0        2 
   2   chr2_84008091     HCab    G    T        0      0        2 
   2   chr2_84008091     HPrz    G    T        0      0        2 
   2   chr2_84008091     ZBoe    G    T        0      0        2 
   2   chr2_84008091     ZGre    G    T        0      0        2 
   2   chr2_84008091     ZHar    G    T        0      0        2 
   2   chr2_84008091   Sample    G    T        0      0        2 
   2   chr2_84009686     AAsi    A    C        0      0        2 
   2   chr2_84009686     AKia    A    C        0      0        2 
   2   chr2_84009686     AOna    A    C        0      0        2 
   2   chr2_84009686     ASom    A    C        0      0        2 
   2   chr2_84009686     HCab    A    C        0      0        2 
   2   chr2_84009686     HPrz    A    C        0      0        2 
   2   chr2_84009686     ZBoe    A    C      0.5      1        2 
   2   chr2_84009686     ZGre    A    C        0      0        2 
   2   chr2_84009686     ZHar    A    C        0      0        2 
   2   chr2_84009686   Sample    A    C        0      0        2 
   2   chr2_84019682     AAsi    T    G        1      2        2 
   2   chr2_84019682     AKia    T    G        0      0        2 
   2   chr2_84019682     AOna    T    G        0      0        2 
   2   chr2_84019682     ASom    T    G        0      0        2 
   2   chr2_84019682     HCab    T    G        0      0        2 
   2   chr2_84019682     HPrz    T    G        0      0        2 
   2   chr2_84019682     ZBoe    T    G        0      0        2 
   2   chr2_84019682     ZGre    T    G        0      0        2 
   2   chr2_84019682     ZHar    T    G        0      0        2 
   2   chr2_84019682   Sample    T    G        0      0        2 
   2   chr2_84052131     AAsi    A    C        0      0        2 
   2   chr2_84052131     AKia    A    C        0      0        2 
   2   chr2_84052131     AOna    A    C      0.5      1        2 
   2   chr2_84052131     ASom    A    C        0      0        2 
   2   chr2_84052131     HCab    A    C        0      0        2 
   2   chr2_84052131     HPrz    A    C        0      0        2 
   2   chr2_84052131     ZBoe    A    C        0      0        2 
   2   chr2_84052131     ZGre    A    C        0      0        2 
   2   chr2_84052131     ZHar    A    C        0      0        2 
   2   chr2_84052131   Sample    A    C        0      0        2 
   2   chr2_84057825     AAsi    G    T        0      0        2 
   2   chr2_84057825     AKia    G    T        0      0        2 
   2   chr2_84057825     AOna    G    T        0      0        2 
   2   chr2_84057825     ASom    G    T        0      0        2 
   2   chr2_84057825     HCab    G    T        0      0        2 
   2   chr2_84057825     HPrz    G    T        0      0        2 
   2   chr2_84057825     ZBoe    G    T        0      0        2 
   2   chr2_84057825     ZGre    G    T      0.5      1        2 
   2   chr2_84057825     ZHar    G    T        0      0        2 
   2   chr2_84057825   Sample    G    T        0      0        2 
   2   chr2_84059320     AAsi    A    C        0      0        2 
   2   chr2_84059320     AKia    A    C        0      0        2 
   2   chr2_84059320     AOna    A    C        0      0        2 
   2   chr2_84059320     ASom    A    C        0      0        2 
   2   chr2_84059320     HCab    A    C        0      0        2 
   2   chr2_84059320     HPrz    A    C        0      0        2 
   2   chr2_84059320     ZBoe    A    C        0      0        2 
   2   chr2_84059320     ZGre    A    C      0.5      1        2 
   2   chr2_84059320     ZHar    A    C        0      0        2 
   2   chr2_84059320   Sample    A    C        0      0        2 
   2   chr2_84084577     AAsi    G    C        0      0        2 
   2   chr2_84084577     AKia    G    C        0      0        2 
   2   chr2_84084577     AOna    G    C        0      0        2 
   2   chr2_84084577     ASom    G    C        0      0        2 
   2   chr2_84084577     HCab    G    C        1      2        2 
   2   chr2_84084577     HPrz    G    C        1      2        2 
   2   chr2_84084577     ZBoe    G    C        0      0        2 
   2   chr2_84084577     ZGre    G    C        0      0        2 
   2   chr2_84084577     ZHar    G    C        0      0        2 
   2   chr2_84084577   Sample    G    C        1      2        2 
   2   chr2_84087322     AAsi    C    G        0      0        2 
   2   chr2_84087322     AKia    C    G        0      0        2 
   2   chr2_84087322     AOna    C    G        0      0        2 
   2   chr2_84087322     ASom    C    G        0      0        2 
   2   chr2_84087322     HCab    C    G        1      2        2 
   2   chr2_84087322     HPrz    C    G        1      2        2 
   2   chr2_84087322     ZBoe    C    G        0      0        2 
   2   chr2_84087322     ZGre    C    G        0      0        2 
   2   chr2_84087322     ZHar    C    G        0      0        2 
   2   chr2_84087322   Sample    C    G        1      2        2 
   2   chr2_84087800     AAsi    G    T        0      0        2 
   2   chr2_84087800     AKia    G    T        0      0        2 
   2   chr2_84087800     AOna    G    T        0      0        2 
   2   chr2_84087800     ASom    G    T        0      0        2 
   2   chr2_84087800     HCab    G    T        0      0        2 
   2   chr2_84087800     HPrz    G    T        1      2        2 
   2   chr2_84087800     ZBoe    G    T        0      0        2 
   2   chr2_84087800     ZGre    G    T        0      0        2 
   2   chr2_84087800     ZHar    G    T        0      0        2 
   2   chr2_84087800   Sample    G    T        0      0        2 
   2   chr2_84160648     AAsi    T    A        0      0        2 
   2   chr2_84160648     AKia    T    A        1      2        2 
   2   chr2_84160648     AOna    T    A        1      2        2 
   2   chr2_84160648     ASom    T    A        0      0        2 
   2   chr2_84160648     HCab    T    A        0      0        2 
   2   chr2_84160648     HPrz    T    A        0      0        2 
   2   chr2_84160648     ZBoe    T    A        0      0        2 
   2   chr2_84160648     ZGre    T    A        0      0        2 
   2   chr2_84160648     ZHar    T    A        0      0        2 
   2   chr2_84160648   Sample    T    A        0      0        2 
   2   chr2_84169607     AAsi    C    G        0      0        2 
   2   chr2_84169607     AKia    C    G        0      0        2 
   2   chr2_84169607     AOna    C    G        0      0        2 
   2   chr2_84169607     ASom    C    G        0      0        2 
   2   chr2_84169607     HCab    C    G        0      0        2 
   2   chr2_84169607     HPrz    C    G        0      0        2 
   2   chr2_84169607     ZBoe    C    G        0      0        2 
   2   chr2_84169607     ZGre    C    G        0      0        2 
   2   chr2_84169607     ZHar    C    G      0.5      1        2 
   2   chr2_84169607   Sample    C    G        0      0        2 
   2   chr2_84223224     AAsi    C    G        0      0        2 
   2   chr2_84223224     AKia    C    G        0      0        2 
   2   chr2_84223224     AOna    C    G        0      0        2 
   2   chr2_84223224     ASom    C    G        0      0        2 
   2   chr2_84223224     HCab    C    G        1      2        2 
   2   chr2_84223224     HPrz    C    G        1      2        2 
   2   chr2_84223224     ZBoe    C    G        0      0        2 
   2   chr2_84223224     ZGre    C    G        0      0        2 
   2   chr2_84223224     ZHar    C    G        0      0        2 
   2   chr2_84223224   Sample    C    G        1      2        2 
   2   chr2_84236692     AAsi    C    G        0      0        2 
   2   chr2_84236692     AKia    C    G        0      0        2 
   2   chr2_84236692     AOna    C    G        0      0        2 
   2   chr2_84236692     ASom    C    G        0      0        2 
   2   chr2_84236692     HCab    C    G        1      2        2 
   2   chr2_84236692     HPrz    C    G        1      2        2 
   2   chr2_84236692     ZBoe    C    G        0      0        2 
   2   chr2_84236692     ZGre    C    G        0      0        2 
   2   chr2_84236692     ZHar    C    G        0      0        2 
   2   chr2_84236692   Sample    C    G        1      2        2 
   2   chr2_84247003     AAsi    A    C        0      0        2 
   2   chr2_84247003     AKia    A    C        0      0        2 
   2   chr2_84247003     AOna    A    C        0      0        2 
   2   chr2_84247003     ASom    A    C        0      0        2 
   2   chr2_84247003     HCab    A    C        0      0        2 
   2   chr2_84247003     HPrz    A    C        0      0        2 
   2   chr2_84247003     ZBoe    A    C        0      0        2 
   2   chr2_84247003     ZGre    A    C        1      2        2 
   2   chr2_84247003     ZHar    A    C        0      0        2 
   2   chr2_84247003   Sample    A    C        0      0        2 
   2   chr2_84282898     AAsi    C    A        0      0        2 
   2   chr2_84282898     AKia    C    A        0      0        2 
   2   chr2_84282898     AOna    C    A        0      0        2 
   2   chr2_84282898     ASom    C    A        0      0        2 
   2   chr2_84282898     HCab    C    A        1      2        2 
   2   chr2_84282898     HPrz    C    A        1      2        2 
   2   chr2_84282898     ZBoe    C    A        0      0        2 
   2   chr2_84282898     ZGre    C    A        0      0        2 
   2   chr2_84282898     ZHar    C    A        0      0        2 
   2   chr2_84282898   Sample    C    A        1      2        2 
   2   chr2_84293204     AAsi    G    C        1      2        2 
   2   chr2_84293204     AKia    G    C        0      0        2 
   2   chr2_84293204     AOna    G    C        0      0        2 
   2   chr2_84293204     ASom    G    C        1      2        2 
   2   chr2_84293204     HCab    G    C        0      0        2 
   2   chr2_84293204     HPrz    G    C        0      0        2 
   2   chr2_84293204     ZBoe    G    C        0      0        2 
   2   chr2_84293204     ZGre    G    C        0      0        2 
   2   chr2_84293204     ZHar    G    C        0      0        2 
   2   chr2_84293204   Sample    G    C        0      0        2 
   2   chr2_84294568     AAsi    C    A        0      0        2 
   2   chr2_84294568     AKia    C    A        0      0        2 
   2   chr2_84294568     AOna    C    A        0      0        2 
   2   chr2_84294568     ASom    C    A        1      2        2 
   2   chr2_84294568     HCab    C    A        0      0        2 
   2   chr2_84294568     HPrz    C    A        0      0        2 
   2   chr2_84294568     ZBoe    C    A        0      0        2 
   2   chr2_84294568     ZGre    C    A        0      0        2 
   2   chr2_84294568     ZHar    C    A        0      0        2 
   2   chr2_84294568   Sample    C    A        0      0        2 
   2   chr2_84308589     AAsi    G    T        0      0        2 
   2   chr2_84308589     AKia    G    T        0      0        2 
   2   chr2_84308589     AOna    G    T        0      0        2 
   2   chr2_84308589     ASom    G    T        0      0        2 
   2   chr2_84308589     HCab    G    T      0.5      1        2 
   2   chr2_84308589     HPrz    G    T        1      2        2 
   2   chr2_84308589     ZBoe    G    T        0      0        2 
   2   chr2_84308589     ZGre    G    T        0      0        2 
   2   chr2_84308589     ZHar    G    T        0      0        2 
   2   chr2_84308589   Sample    G    T        1      2        2 
   2   chr2_84311034     AAsi    T    A        0      0        2 
   2   chr2_84311034     AKia    T    A        0      0        2 
   2   chr2_84311034     AOna    T    A        0      0        2 
   2   chr2_84311034     ASom    T    A        0      0        2 
   2   chr2_84311034     HCab    T    A        1      2        2 
   2   chr2_84311034     HPrz    T    A        1      2        2 
   2   chr2_84311034     ZBoe    T    A        0      0        2 
   2   chr2_84311034     ZGre    T    A        0      0        2 
   2   chr2_84311034     ZHar    T    A        0      0        2 
   2   chr2_84311034   Sample    T    A        1      2        2 
   2   chr2_84321199     AAsi    C    A        0      0        2 
   2   chr2_84321199     AKia    C    A        0      0        2 
   2   chr2_84321199     AOna    C    A        0      0        2 
   2   chr2_84321199     ASom    C    A        0      0        2 
   2   chr2_84321199     HCab    C    A        0      0        2 
   2   chr2_84321199     HPrz    C    A      0.5      1        2 
   2   chr2_84321199     ZBoe    C    A        0      0        2 
   2   chr2_84321199     ZGre    C    A        0      0        2 
   2   chr2_84321199     ZHar    C    A        0      0        2 
   2   chr2_84321199   Sample    C    A        0      0        2 
   2   chr2_84345261     AAsi    A    C        0      0        2 
   2   chr2_84345261     AKia    A    C        0      0        2 
   2   chr2_84345261     AOna    A    C        1      2        2 
   2   chr2_84345261     ASom    A    C        0      0        2 
   2   chr2_84345261     HCab    A    C        0      0        2 
   2   chr2_84345261     HPrz    A    C        0      0        2 
   2   chr2_84345261     ZBoe    A    C        0      0        2 
   2   chr2_84345261     ZGre    A    C        0      0        2 
   2   chr2_84345261     ZHar    A    C        0      0        2 
   2   chr2_84345261   Sample    A    C        0      0        2 
   2   chr2_84346209     AAsi    A    C        0      0        2 
   2   chr2_84346209     AKia    A    C        0      0        2 
   2   chr2_84346209     AOna    A    C        0      0        2 
   2   chr2_84346209     ASom    A    C      0.5      1        2 
   2   chr2_84346209     HCab    A    C        0      0        2 
   2   chr2_84346209     HPrz    A    C        0      0        2 
   2   chr2_84346209     ZBoe    A    C        0      0        2 
   2   chr2_84346209     ZGre    A    C        0      0        2 
   2   chr2_84346209     ZHar    A    C        0      0        2 
   2   chr2_84346209   Sample    A    C        0      0        2 
   2   chr2_84348648     AAsi    C    G        0      0        2 
   2   chr2_84348648     AKia    C    G        0      0        2 
   2   chr2_84348648     AOna    C    G        0      0        2 
   2   chr2_84348648     ASom    C    G        0      0        2 
   2   chr2_84348648     HCab    C    G        1      2        2 
   2   chr2_84348648     HPrz    C    G        1      2        2 
   2   chr2_84348648     ZBoe    C    G        0      0        2 
   2   chr2_84348648     ZGre    C    G        0      0        2 
   2   chr2_84348648     ZHar    C    G        0      0        2 
   2   chr2_84348648   Sample    C    G        1      2        2 
   2   chr2_84365193     AAsi    A    C        0      0        2 
   2   chr2_84365193     AKia    A    C        0      0        2 
   2   chr2_84365193     AOna    A    C        0      0        2 
   2   chr2_84365193     ASom    A    C        0      0        2 
   2   chr2_84365193     HCab    A    C      0.5      1        2 
   2   chr2_84365193     HPrz    A    C        0      0        2 
   2   chr2_84365193     ZBoe    A    C        0      0        2 
   2   chr2_84365193     ZGre    A    C        0      0        2 
   2   chr2_84365193     ZHar    A    C        0      0        2 
   2   chr2_84365193   Sample    A    C        0      0        2 
   2   chr2_84383011     AAsi    G    C        0      0        2 
   2   chr2_84383011     AKia    G    C        0      0        2 
   2   chr2_84383011     AOna    G    C        0      0        2 
   2   chr2_84383011     ASom    G    C        0      0        2 
   2   chr2_84383011     HCab    G    C        0      0        2 
   2   chr2_84383011     HPrz    G    C        0      0        2 
   2   chr2_84383011     ZBoe    G    C      0.5      1        2 
   2   chr2_84383011     ZGre    G    C        0      0        2 
   2   chr2_84383011     ZHar    G    C        0      0        2 
   2   chr2_84383011   Sample    G    C        0      0        2 
   2   chr2_84386819     AAsi    A    T        0      0        2 
   2   chr2_84386819     AKia    A    T        0      0        2 
   2   chr2_84386819     AOna    A    T        0      0        2 
   2   chr2_84386819     ASom    A    T        0      0        2 
   2   chr2_84386819     HCab    A    T        1      2        2 
   2   chr2_84386819     HPrz    A    T        1      2        2 
   2   chr2_84386819     ZBoe    A    T        0      0        2 
   2   chr2_84386819     ZGre    A    T        0      0        2 
   2   chr2_84386819     ZHar    A    T        0      0        2 
   2   chr2_84386819   Sample    A    T        1      2        2 
   2   chr2_84389473     AAsi    G    C        0      0        2 
   2   chr2_84389473     AKia    G    C      0.5      1        2 
   2   chr2_84389473     AOna    G    C        0      0        2 
   2   chr2_84389473     ASom    G    C        0      0        2 
   2   chr2_84389473     HCab    G    C        0      0        2 
   2   chr2_84389473     HPrz    G    C        0      0        2 
   2   chr2_84389473     ZBoe    G    C        0      0        2 
   2   chr2_84389473     ZGre    G    C        0      0        2 
   2   chr2_84389473     ZHar    G    C        0      0        2 
   2   chr2_84389473   Sample    G    C        0      0        2 
   2   chr2_84400963     AAsi    A    C        0      0        2 
   2   chr2_84400963     AKia    A    C      0.5      1        2 
   2   chr2_84400963     AOna    A    C        1      2        2 
   2   chr2_84400963     ASom    A    C        0      0        2 
   2   chr2_84400963     HCab    A    C        0      0        2 
   2   chr2_84400963     HPrz    A    C        0      0        2 
   2   chr2_84400963     ZBoe    A    C        0      0        2 
   2   chr2_84400963     ZGre    A    C        0      0        2 
   2   chr2_84400963     ZHar    A    C        0      0        2 
   2   chr2_84400963   Sample    A    C        0      0        2 
   2   chr2_84426733     AAsi    C    A        0      0        2 
   2   chr2_84426733     AKia    C    A        0      0        2 
   2   chr2_84426733     AOna    C    A        0      0        2 
   2   chr2_84426733     ASom    C    A        0      0        2 
   2   chr2_84426733     HCab    C    A        0      0        2 
   2   chr2_84426733     HPrz    C    A        0      0        2 
   2   chr2_84426733     ZBoe    C    A        0      0        2 
   2   chr2_84426733     ZGre    C    A        0      0        2 
   2   chr2_84426733     ZHar    C    A        1      2        2 
   2   chr2_84426733   Sample    C    A        0      0        2 
   2   chr2_84426775     AAsi    T    A        0      0        2 
   2   chr2_84426775     AKia    T    A      0.5      1        2 
   2   chr2_84426775     AOna    T    A        1      2        2 
   2   chr2_84426775     ASom    T    A        0      0        2 
   2   chr2_84426775     HCab    T    A        0      0        2 
   2   chr2_84426775     HPrz    T    A        0      0        2 
   2   chr2_84426775     ZBoe    T    A        0      0        2 
   2   chr2_84426775     ZGre    T    A        0      0        2 
   2   chr2_84426775     ZHar    T    A        0      0        2 
   2   chr2_84426775   Sample    T    A        0      0        2 
   2   chr2_84472988     AAsi    A    T        0      0        2 
   2   chr2_84472988     AKia    A    T        0      0        2 
   2   chr2_84472988     AOna    A    T        0      0        2 
   2   chr2_84472988     ASom    A    T        0      0        2 
   2   chr2_84472988     HCab    A    T        0      0        2 
   2   chr2_84472988     HPrz    A    T        0      0        2 
   2   chr2_84472988     ZBoe    A    T        1      2        2 
   2   chr2_84472988     ZGre    A    T        0      0        2 
   2   chr2_84472988     ZHar    A    T        0      0        2 
   2   chr2_84472988   Sample    A    T        0      0        2 
   2   chr2_84475274     AAsi    C    G        0      0        2 
   2   chr2_84475274     AKia    C    G        0      0        2 
   2   chr2_84475274     AOna    C    G        0      0        2 
   2   chr2_84475274     ASom    C    G        0      0        2 
   2   chr2_84475274     HCab    C    G        1      2        2 
   2   chr2_84475274     HPrz    C    G        1      2        2 
   2   chr2_84475274     ZBoe    C    G        0      0        2 
   2   chr2_84475274     ZGre    C    G        0      0        2 
   2   chr2_84475274     ZHar    C    G        0      0        2 
   2   chr2_84475274   Sample    C    G        1      2        2 
   2   chr2_84492745     AAsi    T    G        0      0        2 
   2   chr2_84492745     AKia    T    G        0      0        2 
   2   chr2_84492745     AOna    T    G        0      0        2 
   2   chr2_84492745     ASom    T    G        0      0        2 
   2   chr2_84492745     HCab    T    G        1      2        2 
   2   chr2_84492745     HPrz    T    G        1      2        2 
   2   chr2_84492745     ZBoe    T    G        0      0        2 
   2   chr2_84492745     ZGre    T    G        0      0        2 
   2   chr2_84492745     ZHar    T    G        0      0        2 
   2   chr2_84492745   Sample    T    G        1      2        2 
   2   chr2_84509921     AAsi    C    G        0      0        2 
   2   chr2_84509921     AKia    C    G        0      0        2 
   2   chr2_84509921     AOna    C    G        0      0        2 
   2   chr2_84509921     ASom    C    G        0      0        2 
   2   chr2_84509921     HCab    C    G        0      0        2 
   2   chr2_84509921     HPrz    C    G        0      0        2 
   2   chr2_84509921     ZBoe    C    G        0      0        2 
   2   chr2_84509921     ZGre    C    G        1      2        2 
   2   chr2_84509921     ZHar    C    G        0      0        2 
   2   chr2_84509921   Sample    C    G        0      0        2 
   2   chr2_84513580     AAsi    C    G      0.5      1        2 
   2   chr2_84513580     AKia    C    G        0      0        2 
   2   chr2_84513580     AOna    C    G        0      0        2 
   2   chr2_84513580     ASom    C    G        0      0        2 
   2   chr2_84513580     HCab    C    G        0      0        2 
   2   chr2_84513580     HPrz    C    G        0      0        2 
   2   chr2_84513580     ZBoe    C    G        0      0        2 
   2   chr2_84513580     ZGre    C    G        0      0        2 
   2   chr2_84513580     ZHar    C    G        0      0        2 
   2   chr2_84513580   Sample    C    G        0      0        2 
   2   chr2_84571041     AAsi    C    A        0      0        2 
   2   chr2_84571041     AKia    C    A        0      0        2 
   2   chr2_84571041     AOna    C    A        0      0        2 
   2   chr2_84571041     ASom    C    A        0      0        2 
   2   chr2_84571041     HCab    C    A        0      0        2 
   2   chr2_84571041     HPrz    C    A        0      0        2 
   2   chr2_84571041     ZBoe    C    A        1      2        2 
   2   chr2_84571041     ZGre    C    A        0      0        2 
   2   chr2_84571041     ZHar    C    A        0      0        2 
   2   chr2_84571041   Sample    C    A        0      0        2 
   2   chr2_84576148     AAsi    C    A        0      0        2 
   2   chr2_84576148     AKia    C    A      0.5      1        2 
   2   chr2_84576148     AOna    C    A      0.5      1        2 
   2   chr2_84576148     ASom    C    A        0      0        2 
   2   chr2_84576148     HCab    C    A        0      0        2 
   2   chr2_84576148     HPrz    C    A        0      0        2 
   2   chr2_84576148     ZBoe    C    A        0      0        2 
   2   chr2_84576148     ZGre    C    A        0      0        2 
   2   chr2_84576148     ZHar    C    A        0      0        2 
   2   chr2_84576148   Sample    C    A        0      0        2 
   2   chr2_84592059     AAsi    A    T        0      0        2 
   2   chr2_84592059     AKia    A    T        0      0        2 
   2   chr2_84592059     AOna    A    T        0      0        2 
   2   chr2_84592059     ASom    A    T        0      0        2 
   2   chr2_84592059     HCab    A    T        1      2        2 
   2   chr2_84592059     HPrz    A    T        1      2        2 
   2   chr2_84592059     ZBoe    A    T        0      0        2 
   2   chr2_84592059     ZGre    A    T        0      0        2 
   2   chr2_84592059     ZHar    A    T        0      0        2 
   2   chr2_84592059   Sample    A    T        1      2        2 
   2   chr2_84618682     AAsi    G    C        0      0        2 
   2   chr2_84618682     AKia    G    C        0      0        2 
   2   chr2_84618682     AOna    G    C        0      0        2 
   2   chr2_84618682     ASom    G    C        0      0        2 
   2   chr2_84618682     HCab    G    C        1      2        2 
   2   chr2_84618682     HPrz    G    C        1      2        2 
   2   chr2_84618682     ZBoe    G    C        0      0        2 
   2   chr2_84618682     ZGre    G    C        0      0        2 
   2   chr2_84618682     ZHar    G    C        0      0        2 
   2   chr2_84618682   Sample    G    C        1      2        2 
   2   chr2_84654184     AAsi    A    C        0      0        2 
   2   chr2_84654184     AKia    A    C        0      0        2 
   2   chr2_84654184     AOna    A    C        0      0        2 
   2   chr2_84654184     ASom    A    C        1      2        2 
   2   chr2_84654184     HCab    A    C        0      0        2 
   2   chr2_84654184     HPrz    A    C        0      0        2 
   2   chr2_84654184     ZBoe    A    C        0      0        2 
   2   chr2_84654184     ZGre    A    C        0      0        2 
   2   chr2_84654184     ZHar    A    C        0      0        2 
   2   chr2_84654184   Sample    A    C        0      0        2 
   2   chr2_84677765     AAsi    C    A        0      0        2 
   2   chr2_84677765     AKia    C    A        0      0        2 
   2   chr2_84677765     AOna    C    A        0      0        2 
   2   chr2_84677765     ASom    C    A        0      0        2 
   2   chr2_84677765     HCab    C    A        1      2        2 
   2   chr2_84677765     HPrz    C    A        1      2        2 
   2   chr2_84677765     ZBoe    C    A        0      0        2 
   2   chr2_84677765     ZGre    C    A        0      0        2 
   2   chr2_84677765     ZHar    C    A        0      0        2 
   2   chr2_84677765   Sample    C    A        1      2        2 
   2   chr2_84702790     AAsi    G    C        0      0        2 
   2   chr2_84702790     AKia    G    C        0      0        2 
   2   chr2_84702790     AOna    G    C        0      0        2 
   2   chr2_84702790     ASom    G    C        0      0        2 
   2   chr2_84702790     HCab    G    C        1      2        2 
   2   chr2_84702790     HPrz    G    C        1      2        2 
   2   chr2_84702790     ZBoe    G    C        0      0        2 
   2   chr2_84702790     ZGre    G    C        0      0        2 
   2   chr2_84702790     ZHar    G    C        0      0        2 
   2   chr2_84702790   Sample    G    C        1      2        2 
   2   chr2_84736923     AAsi    C    A        0      0        2 
   2   chr2_84736923     AKia    C    A        0      0        2 
   2   chr2_84736923     AOna    C    A        0      0        2 
   2   chr2_84736923     ASom    C    A        0      0        2 
   2   chr2_84736923     HCab    C    A        1      2        2 
   2   chr2_84736923     HPrz    C    A        1      2        2 
   2   chr2_84736923     ZBoe    C    A        0      0        2 
   2   chr2_84736923     ZGre    C    A        0      0        2 
   2   chr2_84736923     ZHar    C    A        0      0        2 
   2   chr2_84736923   Sample    C    A        1      2        2 
   2   chr2_84741086     AAsi    A    T        1      2        2 
   2   chr2_84741086     AKia    A    T        0      0        2 
   2   chr2_84741086     AOna    A    T        0      0        2 
   2   chr2_84741086     ASom    A    T        1      2        2 
   2   chr2_84741086     HCab    A    T        0      0        2 
   2   chr2_84741086     HPrz    A    T        0      0        2 
   2   chr2_84741086     ZBoe    A    T        0      0        2 
   2   chr2_84741086     ZGre    A    T        0      0        2 
   2   chr2_84741086     ZHar    A    T        0      0        2 
   2   chr2_84741086   Sample    A    T        0      0        2 
   2   chr2_84771102     AAsi    C    G        0      0        2 
   2   chr2_84771102     AKia    C    G        0      0        2 
   2   chr2_84771102     AOna    C    G        0      0        2 
   2   chr2_84771102     ASom    C    G        0      0        2 
   2   chr2_84771102     HCab    C    G        0      0        2 
   2   chr2_84771102     HPrz    C    G        0      0        2 
   2   chr2_84771102     ZBoe    C    G        0      0        2 
   2   chr2_84771102     ZGre    C    G        0      0        2 
   2   chr2_84771102     ZHar    C    G        1      2        2 
   2   chr2_84771102   Sample    C    G        0      0        2 
   2   chr2_84780134     AAsi    T    A        0      0        2 
   2   chr2_84780134     AKia    T    A        0      0        2 
   2   chr2_84780134     AOna    T    A        0      0        2 
   2   chr2_84780134     ASom    T    A        0      0        2 
   2   chr2_84780134     HCab    T    A        1      2        2 
   2   chr2_84780134     HPrz    T    A        1      2        2 
   2   chr2_84780134     ZBoe    T    A        0      0        2 
   2   chr2_84780134     ZGre    T    A        0      0        2 
   2   chr2_84780134     ZHar    T    A        0      0        2 
   2   chr2_84780134   Sample    T    A        1      2        2 
   2   chr2_84825111     AAsi    C    G        0      0        2 
   2   chr2_84825111     AKia    C    G        0      0        2 
   2   chr2_84825111     AOna    C    G      0.5      1        2 
   2   chr2_84825111     ASom    C    G        0      0        2 
   2   chr2_84825111     HCab    C    G        0      0        2 
   2   chr2_84825111     HPrz    C    G        0      0        2 
   2   chr2_84825111     ZBoe    C    G        0      0        2 
   2   chr2_84825111     ZGre    C    G        0      0        2 
   2   chr2_84825111     ZHar    C    G        0      0        2 
   2   chr2_84825111   Sample    C    G        0      0        2 
   2   chr2_84842116     AAsi    G    T        0      0        2 
   2   chr2_84842116     AKia    G    T        0      0        2 
   2   chr2_84842116     AOna    G    T        0      0        2 
   2   chr2_84842116     ASom    G    T        0      0        2 
   2   chr2_84842116     HCab    G    T        1      2        2 
   2   chr2_84842116     HPrz    G    T        1      2        2 
   2   chr2_84842116     ZBoe    G    T        0      0        2 
   2   chr2_84842116     ZGre    G    T        0      0        2 
   2   chr2_84842116     ZHar    G    T        0      0        2 
   2   chr2_84842116   Sample    G    T        1      2        2 
   2   chr2_84851822     AAsi    C    A        0      0        2 
   2   chr2_84851822     AKia    C    A        0      0        2 
   2   chr2_84851822     AOna    C    A        0      0        2 
   2   chr2_84851822     ASom    C    A        0      0        2 
   2   chr2_84851822     HCab    C    A        1      2        2 
   2   chr2_84851822     HPrz    C    A        1      2        2 
   2   chr2_84851822     ZBoe    C    A        0      0        2 
   2   chr2_84851822     ZGre    C    A        0      0        2 
   2   chr2_84851822     ZHar    C    A        0      0        2 
   2   chr2_84851822   Sample    C    A        1      2        2 
   2   chr2_84900116     AAsi    G    C        1      2        2 
   2   chr2_84900116     AKia    G    C        0      0        2 
   2   chr2_84900116     AOna    G    C        0      0        2 
   2   chr2_84900116     ASom    G    C        1      2        2 
   2   chr2_84900116     HCab    G    C        0      0        2 
   2   chr2_84900116     HPrz    G    C        0      0        2 
   2   chr2_84900116     ZBoe    G    C        0      0        2 
   2   chr2_84900116     ZGre    G    C        0      0        2 
   2   chr2_84900116     ZHar    G    C        0      0        2 
   2   chr2_84900116   Sample    G    C        0      0        2 
   2   chr2_84917697     AAsi    G    T        0      0        2 
   2   chr2_84917697     AKia    G    T        0      0        2 
   2   chr2_84917697     AOna    G    T        0      0        2 
   2   chr2_84917697     ASom    G    T        0      0        2 
   2   chr2_84917697     HCab    G    T        0      0        2 
   2   chr2_84917697     HPrz    G    T        0      0        2 
   2   chr2_84917697     ZBoe    G    T        1      2        2 
   2   chr2_84917697     ZGre    G    T        0      0        2 
   2   chr2_84917697     ZHar    G    T        0      0        2 
   2   chr2_84917697   Sample    G    T        0      0        2 
   2   chr2_84919185     AAsi    C    G        0      0        2 
   2   chr2_84919185     AKia    C    G        0      0        2 
   2   chr2_84919185     AOna    C    G        0      0        2 
   2   chr2_84919185     ASom    C    G        1      2        2 
   2   chr2_84919185     HCab    C    G        0      0        2 
   2   chr2_84919185     HPrz    C    G        0      0        2 
   2   chr2_84919185     ZBoe    C    G        0      0        2 
   2   chr2_84919185     ZGre    C    G        0      0        2 
   2   chr2_84919185     ZHar    C    G        0      0        2 
   2   chr2_84919185   Sample    C    G        0      0        2 
   2   chr2_84954162     AAsi    G    T        0      0        2 
   2   chr2_84954162     AKia    G    T        0      0        2 
   2   chr2_84954162     AOna    G    T        0      0        2 
   2   chr2_84954162     ASom    G    T        0      0        2 
   2   chr2_84954162     HCab    G    T        0      0        2 
   2   chr2_84954162     HPrz    G    T        0      0        2 
   2   chr2_84954162     ZBoe    G    T        0      0        2 
   2   chr2_84954162     ZGre    G    T        1      2        2 
   2   chr2_84954162     ZHar    G    T        0      0        2 
   2   chr2_84954162   Sample    G    T        0      0        2 
   2   chr2_84971169     AAsi    A    C        0      0        2 
   2   chr2_84971169     AKia    A    C        0      0        2 
   2   chr2_84971169     AOna    A    C      0.5      1        2 
   2   chr2_84971169     ASom    A    C        0      0        2 
   2   chr2_84971169     HCab    A    C        0      0        2 
   2   chr2_84971169     HPrz    A    C        0      0        2 
   2   chr2_84971169     ZBoe    A    C        0      0        2 
   2   chr2_84971169     ZGre    A    C        0      0        2 
   2   chr2_84971169     ZHar    A    C        0      0        2 
   2   chr2_84971169   Sample    A    C        0      0        2 
   2   chr2_84986638     AAsi    G    C        0      0        2 
   2   chr2_84986638     AKia    G    C        0      0        2 
   2   chr2_84986638     AOna    G    C        0      0        2 
   2   chr2_84986638     ASom    G    C      0.5      1        2 
   2   chr2_84986638     HCab    G    C        0      0        2 
   2   chr2_84986638     HPrz    G    C        0      0        2 
   2   chr2_84986638     ZBoe    G    C        0      0        2 
   2   chr2_84986638     ZGre    G    C        0      0        2 
   2   chr2_84986638     ZHar    G    C        0      0        2 
   2   chr2_84986638   Sample    G    C        0      0        2 
   2   chr2_84995893     AAsi    C    G        0      0        2 
   2   chr2_84995893     AKia    C    G        0      0        2 
   2   chr2_84995893     AOna    C    G        0      0        2 
   2   chr2_84995893     ASom    C    G        0      0        2 
   2   chr2_84995893     HCab    C    G        0      0        2 
   2   chr2_84995893     HPrz    C    G      0.5      1        2 
   2   chr2_84995893     ZBoe    C    G        0      0        2 
   2   chr2_84995893     ZGre    C    G        0      0        2 
   2   chr2_84995893     ZHar    C    G        0      0        2 
   2   chr2_84995893   Sample    C    G        0      0        2 
   2   chr2_84998868     AAsi    T    A        0      0        2 
   2   chr2_84998868     AKia    T    A        0      0        2 
   2   chr2_84998868     AOna    T    A      0.5      1        2 
   2   chr2_84998868     ASom    T    A        0      0        2 
   2   chr2_84998868     HCab    T    A        0      0        2 
   2   chr2_84998868     HPrz    T    A        0      0        2 
   2   chr2_84998868     ZBoe    T    A        0      0        2 
   2   chr2_84998868     ZGre    T    A        0      0        2 
   2   chr2_84998868     ZHar    T    A        0      0        2 
   2   chr2_84998868   Sample    T    A        0      0        2 
   2   chr2_85011386     AAsi    G    C        0      0        2 
   2   chr2_85011386     AKia    G    C        0      0        2 
   2   chr2_85011386     AOna    G    C        0      0        2 
   2   chr2_85011386     ASom    G    C        0      0        2 
   2   chr2_85011386     HCab    G    C        0      0        2 
   2   chr2_85011386     HPrz    G    C        0      0        2 
   2   chr2_85011386     ZBoe    G    C        0      0        2 
   2   chr2_85011386     ZGre    G    C        0      0        2 
   2   chr2_85011386     ZHar    G    C        1      2        2 
   2   chr2_85011386   Sample    G    C        0      0        2 
   2   chr2_85053235     AAsi    T    A        0      0        2 
   2   chr2_85053235     AKia    T    A        0      0        2 
   2   chr2_85053235     AOna    T    A        0      0        2 
   2   chr2_85053235     ASom    T    A        0      0        2 
   2   chr2_85053235     HCab    T    A        1      2        2 
   2   chr2_85053235     HPrz    T    A        1      2        2 
   2   chr2_85053235     ZBoe    T    A        0      0        2 
   2   chr2_85053235     ZGre    T    A        0      0        2 
   2   chr2_85053235     ZHar    T    A        0      0        2 
   2   chr2_85053235   Sample    T    A        1      2        2 
   2   chr2_85056599     AAsi    T    G        0      0        2 
   2   chr2_85056599     AKia    T    G        1      2        2 
   2   chr2_85056599     AOna    T    G        1      2        2 
   2   chr2_85056599     ASom    T    G        0      0        2 
   2   chr2_85056599     HCab    T    G        0      0        2 
   2   chr2_85056599     HPrz    T    G        0      0        2 
   2   chr2_85056599     ZBoe    T    G        0      0        2 
   2   chr2_85056599     ZGre    T    G        0      0        2 
   2   chr2_85056599     ZHar    T    G        0      0        2 
   2   chr2_85056599   Sample    T    G        0      0        2 
   2   chr2_85057110     AAsi    G    T        0      0        2 
   2   chr2_85057110     AKia    G    T        0      0        2 
   2   chr2_85057110     AOna    G    T        0      0        2 
   2   chr2_85057110     ASom    G    T        0      0        2 
   2   chr2_85057110     HCab    G    T        0      0        2 
   2   chr2_85057110     HPrz    G    T        0      0        2 
   2   chr2_85057110     ZBoe    G    T        0      0        2 
   2   chr2_85057110     ZGre    G    T        0      0        2 
   2   chr2_85057110     ZHar    G    T      0.5      1        2 
   2   chr2_85057110   Sample    G    T        0      0        2 
   2   chr2_85068107     AAsi    T    A        0      0        2 
   2   chr2_85068107     AKia    T    A        0      0        2 
   2   chr2_85068107     AOna    T    A        0      0        2 
   2   chr2_85068107     ASom    T    A        0      0        2 
   2   chr2_85068107     HCab    T    A        1      2        2 
   2   chr2_85068107     HPrz    T    A        1      2        2 
   2   chr2_85068107     ZBoe    T    A        0      0        2 
   2   chr2_85068107     ZGre    T    A        0      0        2 
   2   chr2_85068107     ZHar    T    A        0      0        2 
   2   chr2_85068107   Sample    T    A        1      2        2 
   2   chr2_85069367     AAsi    A    C        0      0        2 
   2   chr2_85069367     AKia    A    C        0      0        2 
   2   chr2_85069367     AOna    A    C        0      0        2 
   2   chr2_85069367     ASom    A    C        0      0        2 
   2   chr2_85069367     HCab    A    C        1      2        2 
   2   chr2_85069367     HPrz    A    C        1      2        2 
   2   chr2_85069367     ZBoe    A    C        0      0        2 
   2   chr2_85069367     ZGre    A    C        0      0        2 
   2   chr2_85069367     ZHar    A    C        0      0        2 
   2   chr2_85069367   Sample    A    C        1      2        2 
   2   chr2_85095711     AAsi    T    A        1      2        2 
   2   chr2_85095711     AKia    T    A        0      0        2 
   2   chr2_85095711     AOna    T    A        0      0        2 
   2   chr2_85095711     ASom    T    A        0      0        2 
   2   chr2_85095711     HCab    T    A        0      0        2 
   2   chr2_85095711     HPrz    T    A        0      0        2 
   2   chr2_85095711     ZBoe    T    A        0      0        2 
   2   chr2_85095711     ZGre    T    A        0      0        2 
   2   chr2_85095711     ZHar    T    A        0      0        2 
   2   chr2_85095711   Sample    T    A        0      0        2 
   2   chr2_85103638     AAsi    G    C        1      2        2 
   2   chr2_85103638     AKia    G    C        0      0        2 
   2   chr2_85103638     AOna    G    C        0      0        2 
   2   chr2_85103638     ASom    G    C        1      2        2 
   2   chr2_85103638     HCab    G    C        0      0        2 
   2   chr2_85103638     HPrz    G    C        0      0        2 
   2   chr2_85103638     ZBoe    G    C        0      0        2 
   2   chr2_85103638     ZGre    G    C        0      0        2 
   2   chr2_85103638     ZHar    G    C        0      0        2 
   2   chr2_85103638   Sample    G    C        0      0        2 
   2   chr2_85131700     AAsi    T    G        0      0        2 
   2   chr2_85131700     AKia    T    G        0      0        2 
   2   chr2_85131700     AOna    T    G        0      0        2 
   2   chr2_85131700     ASom    T    G        0      0        2 
   2   chr2_85131700     HCab    T    G        0      0        2 
   2   chr2_85131700     HPrz    T    G        0      0        2 
   2   chr2_85131700     ZBoe    T    G      0.5      1        2 
   2   chr2_85131700     ZGre    T    G        0      0        2 
   2   chr2_85131700     ZHar    T    G        1      2        2 
   2   chr2_85131700   Sample    T    G        0      0        2 
   2   chr2_85134281     AAsi    A    C        0      0        2 
   2   chr2_85134281     AKia    A    C        0      0        2 
   2   chr2_85134281     AOna    A    C        0      0        2 
   2   chr2_85134281     ASom    A    C        0      0        2 
   2   chr2_85134281     HCab    A    C        0      0        2 
   2   chr2_85134281     HPrz    A    C        0      0        2 
   2   chr2_85134281     ZBoe    A    C        0      0        2 
   2   chr2_85134281     ZGre    A    C        0      0        2 
   2   chr2_85134281     ZHar    A    C        1      2        2 
   2   chr2_85134281   Sample    A    C        0      0        2 
   2   chr2_85137447     AAsi    T    A        0      0        2 
   2   chr2_85137447     AKia    T    A        0      0        2 
   2   chr2_85137447     AOna    T    A        0      0        2 
   2   chr2_85137447     ASom    T    A        0      0        2 
   2   chr2_85137447     HCab    T    A        0      0        2 
   2   chr2_85137447     HPrz    T    A        0      0        2 
   2   chr2_85137447     ZBoe    T    A        0      0        2 
   2   chr2_85137447     ZGre    T    A      0.5      1        2 
   2   chr2_85137447     ZHar    T    A        0      0        2 
   2   chr2_85137447   Sample    T    A        0      0        2 
   2   chr2_85183755     AAsi    G    T        0      0        2 
   2   chr2_85183755     AKia    G    T        0      0        2 
   2   chr2_85183755     AOna    G    T      0.5      1        2 
   2   chr2_85183755     ASom    G    T        0      0        2 
   2   chr2_85183755     HCab    G    T        0      0        2 
   2   chr2_85183755     HPrz    G    T        0      0        2 
   2   chr2_85183755     ZBoe    G    T        0      0        2 
   2   chr2_85183755     ZGre    G    T        0      0        2 
   2   chr2_85183755     ZHar    G    T        0      0        2 
   2   chr2_85183755   Sample    G    T        0      0        2 
   2   chr2_85190113     AAsi    A    T        0      0        2 
   2   chr2_85190113     AKia    A    T        0      0        2 
   2   chr2_85190113     AOna    A    T        0      0        2 
   2   chr2_85190113     ASom    A    T        0      0        2 
   2   chr2_85190113     HCab    A    T        0      0        2 
   2   chr2_85190113     HPrz    A    T        0      0        2 
   2   chr2_85190113     ZBoe    A    T        0      0        2 
   2   chr2_85190113     ZGre    A    T        0      0        2 
   2   chr2_85190113     ZHar    A    T        1      2        2 
   2   chr2_85190113   Sample    A    T        0      0        2 
   2   chr2_85207401     AAsi    C    G        0      0        2 
   2   chr2_85207401     AKia    C    G        0      0        2 
   2   chr2_85207401     AOna    C    G        0      0        2 
   2   chr2_85207401     ASom    C    G        0      0        2 
   2   chr2_85207401     HCab    C    G      0.5      1        2 
   2   chr2_85207401     HPrz    C    G        0      0        2 
   2   chr2_85207401     ZBoe    C    G        0      0        2 
   2   chr2_85207401     ZGre    C    G        0      0        2 
   2   chr2_85207401     ZHar    C    G        0      0        2 
   2   chr2_85207401   Sample    C    G        0      0        2 
   2   chr2_85223015     AAsi    T    G        0      0        2 
   2   chr2_85223015     AKia    T    G        0      0        2 
   2   chr2_85223015     AOna    T    G        0      0        2 
   2   chr2_85223015     ASom    T    G        0      0        2 
   2   chr2_85223015     HCab    T    G        0      0        2 
   2   chr2_85223015     HPrz    T    G        0      0        2 
   2   chr2_85223015     ZBoe    T    G      0.5      1        2 
   2   chr2_85223015     ZGre    T    G        0      0        2 
   2   chr2_85223015     ZHar    T    G        0      0        2 
   2   chr2_85223015   Sample    T    G        0      0        2 
   2   chr2_85231774     AAsi    T    A        1      2        2 
   2   chr2_85231774     AKia    T    A        0      0        2 
   2   chr2_85231774     AOna    T    A        0      0        2 
   2   chr2_85231774     ASom    T    A        1      2        2 
   2   chr2_85231774     HCab    T    A        0      0        2 
   2   chr2_85231774     HPrz    T    A        0      0        2 
   2   chr2_85231774     ZBoe    T    A        0      0        2 
   2   chr2_85231774     ZGre    T    A        0      0        2 
   2   chr2_85231774     ZHar    T    A        0      0        2 
   2   chr2_85231774   Sample    T    A        0      0        2 
   2   chr2_85234666     AAsi    C    A        0      0        2 
   2   chr2_85234666     AKia    C    A        0      0        2 
   2   chr2_85234666     AOna    C    A        0      0        2 
   2   chr2_85234666     ASom    C    A        0      0        2 
   2   chr2_85234666     HCab    C    A        1      2        2 
   2   chr2_85234666     HPrz    C    A        1      2        2 
   2   chr2_85234666     ZBoe    C    A        0      0        2 
   2   chr2_85234666     ZGre    C    A        0      0        2 
   2   chr2_85234666     ZHar    C    A        0      0        2 
   2   chr2_85234666   Sample    C    A        1      2        2 
   2   chr2_85240493     AAsi    C    G        0      0        2 
   2   chr2_85240493     AKia    C    G        0      0        2 
   2   chr2_85240493     AOna    C    G      0.5      1        2 
   2   chr2_85240493     ASom    C    G        0      0        2 
   2   chr2_85240493     HCab    C    G        0      0        2 
   2   chr2_85240493     HPrz    C    G        0      0        2 
   2   chr2_85240493     ZBoe    C    G        0      0        2 
   2   chr2_85240493     ZGre    C    G        0      0        2 
   2   chr2_85240493     ZHar    C    G        0      0        2 
   2   chr2_85240493   Sample    C    G        0      0        2 
   2   chr2_85251684     AAsi    C    G        0      0        2 
   2   chr2_85251684     AKia    C    G        1      2        2 
   2   chr2_85251684     AOna    C    G      0.5      1        2 
   2   chr2_85251684     ASom    C    G        0      0        2 
   2   chr2_85251684     HCab    C    G        0      0        2 
   2   chr2_85251684     HPrz    C    G        0      0        2 
   2   chr2_85251684     ZBoe    C    G        0      0        2 
   2   chr2_85251684     ZGre    C    G        0      0        2 
   2   chr2_85251684     ZHar    C    G        0      0        2 
   2   chr2_85251684   Sample    C    G        0      0        2 
   2   chr2_85296454     AAsi    C    G        0      0        2 
   2   chr2_85296454     AKia    C    G        0      0        2 
   2   chr2_85296454     AOna    C    G      0.5      1        2 
   2   chr2_85296454     ASom    C    G        0      0        2 
   2   chr2_85296454     HCab    C    G        0      0        2 
   2   chr2_85296454     HPrz    C    G        0      0        2 
   2   chr2_85296454     ZBoe    C    G        0      0        2 
   2   chr2_85296454     ZGre    C    G        0      0        2 
   2   chr2_85296454     ZHar    C    G        0      0        2 
   2   chr2_85296454   Sample    C    G        0      0        2 
   2   chr2_85307783     AAsi    G    T        0      0        2 
   2   chr2_85307783     AKia    G    T        0      0        2 
   2   chr2_85307783     AOna    G    T        0      0        2 
   2   chr2_85307783     ASom    G    T        0      0        2 
   2   chr2_85307783     HCab    G    T        1      2        2 
   2   chr2_85307783     HPrz    G    T        1      2        2 
   2   chr2_85307783     ZBoe    G    T        0      0        2 
   2   chr2_85307783     ZGre    G    T        0      0        2 
   2   chr2_85307783     ZHar    G    T        0      0        2 
   2   chr2_85307783   Sample    G    T        1      2        2 
   2   chr2_85315271     AAsi    T    A        1      2        2 
   2   chr2_85315271     AKia    T    A        0      0        2 
   2   chr2_85315271     AOna    T    A        0      0        2 
   2   chr2_85315271     ASom    T    A        0      0        2 
   2   chr2_85315271     HCab    T    A        0      0        2 
   2   chr2_85315271     HPrz    T    A        0      0        2 
   2   chr2_85315271     ZBoe    T    A        0      0        2 
   2   chr2_85315271     ZGre    T    A        0      0        2 
   2   chr2_85315271     ZHar    T    A        0      0        2 
   2   chr2_85315271   Sample    T    A        0      0        2 
   2   chr2_85322787     AAsi    C    G        0      0        2 
   2   chr2_85322787     AKia    C    G        1      2        2 
   2   chr2_85322787     AOna    C    G        1      2        2 
   2   chr2_85322787     ASom    C    G        0      0        2 
   2   chr2_85322787     HCab    C    G        0      0        2 
   2   chr2_85322787     HPrz    C    G        0      0        2 
   2   chr2_85322787     ZBoe    C    G        0      0        2 
   2   chr2_85322787     ZGre    C    G        0      0        2 
   2   chr2_85322787     ZHar    C    G        0      0        2 
   2   chr2_85322787   Sample    C    G        0      0        2 
   2   chr2_85353249     AAsi    G    T        0      0        2 
   2   chr2_85353249     AKia    G    T        0      0        2 
   2   chr2_85353249     AOna    G    T        0      0        2 
   2   chr2_85353249     ASom    G    T        0      0        2 
   2   chr2_85353249     HCab    G    T        1      2        2 
   2   chr2_85353249     HPrz    G    T        1      2        2 
   2   chr2_85353249     ZBoe    G    T        0      0        2 
   2   chr2_85353249     ZGre    G    T        0      0        2 
   2   chr2_85353249     ZHar    G    T        0      0        2 
   2   chr2_85353249   Sample    G    T        1      2        2 
   2   chr2_85381166     AAsi    G    C        0      0        2 
   2   chr2_85381166     AKia    G    C        0      0        2 
   2   chr2_85381166     AOna    G    C      0.5      1        2 
   2   chr2_85381166     ASom    G    C        0      0        2 
   2   chr2_85381166     HCab    G    C        0      0        2 
   2   chr2_85381166     HPrz    G    C        0      0        2 
   2   chr2_85381166     ZBoe    G    C        0      0        2 
   2   chr2_85381166     ZGre    G    C        0      0        2 
   2   chr2_85381166     ZHar    G    C        0      0        2 
   2   chr2_85381166   Sample    G    C        0      0        2 
   2   chr2_85453550     AAsi    A    T        0      0        2 
   2   chr2_85453550     AKia    A    T        0      0        2 
   2   chr2_85453550     AOna    A    T        0      0        2 
   2   chr2_85453550     ASom    A    T        0      0        2 
   2   chr2_85453550     HCab    A    T        0      0        2 
   2   chr2_85453550     HPrz    A    T        0      0        2 
   2   chr2_85453550     ZBoe    A    T        0      0        2 
   2   chr2_85453550     ZGre    A    T        0      0        2 
   2   chr2_85453550     ZHar    A    T        1      2        2 
   2   chr2_85453550   Sample    A    T        0      0        2 
   2   chr2_85475574     AAsi    C    G        0      0        2 
   2   chr2_85475574     AKia    C    G        0      0        2 
   2   chr2_85475574     AOna    C    G      0.5      1        2 
   2   chr2_85475574     ASom    C    G        0      0        2 
   2   chr2_85475574     HCab    C    G        0      0        2 
   2   chr2_85475574     HPrz    C    G        0      0        2 
   2   chr2_85475574     ZBoe    C    G        0      0        2 
   2   chr2_85475574     ZGre    C    G        0      0        2 
   2   chr2_85475574     ZHar    C    G        0      0        2 
   2   chr2_85475574   Sample    C    G        0      0        2 
   2   chr2_85476799     AAsi    T    A        0      0        2 
   2   chr2_85476799     AKia    T    A        0      0        2 
   2   chr2_85476799     AOna    T    A        0      0        2 
   2   chr2_85476799     ASom    T    A        0      0        2 
   2   chr2_85476799     HCab    T    A        0      0        2 
   2   chr2_85476799     HPrz    T    A        0      0        2 
   2   chr2_85476799     ZBoe    T    A        0      0        2 
   2   chr2_85476799     ZGre    T    A        0      0        2 
   2   chr2_85476799     ZHar    T    A        1      2        2 
   2   chr2_85476799   Sample    T    A        0      0        2 
   2   chr2_85478186     AAsi    G    C        0      0        2 
   2   chr2_85478186     AKia    G    C        0      0        2 
   2   chr2_85478186     AOna    G    C        0      0        2 
   2   chr2_85478186     ASom    G    C        0      0        2 
   2   chr2_85478186     HCab    G    C        0      0        2 
   2   chr2_85478186     HPrz    G    C        0      0        2 
   2   chr2_85478186     ZBoe    G    C      0.5      1        2 
   2   chr2_85478186     ZGre    G    C        0      0        2 
   2   chr2_85478186     ZHar    G    C        0      0        2 
   2   chr2_85478186   Sample    G    C        0      0        2 
   2   chr2_85515791     AAsi    G    T        0      0        2 
   2   chr2_85515791     AKia    G    T        0      0        2 
   2   chr2_85515791     AOna    G    T        0      0        2 
   2   chr2_85515791     ASom    G    T        0      0        2 
   2   chr2_85515791     HCab    G    T        1      2        2 
   2   chr2_85515791     HPrz    G    T        1      2        2 
   2   chr2_85515791     ZBoe    G    T        0      0        2 
   2   chr2_85515791     ZGre    G    T        0      0        2 
   2   chr2_85515791     ZHar    G    T        0      0        2 
   2   chr2_85515791   Sample    G    T        1      2        2 
   2   chr2_85517781     AAsi    T    G        0      0        2 
   2   chr2_85517781     AKia    T    G        0      0        2 
   2   chr2_85517781     AOna    T    G        0      0        2 
   2   chr2_85517781     ASom    T    G        0      0        2 
   2   chr2_85517781     HCab    T    G        0      0        2 
   2   chr2_85517781     HPrz    T    G        0      0        2 
   2   chr2_85517781     ZBoe    T    G        0      0        2 
   2   chr2_85517781     ZGre    T    G        1      2        2 
   2   chr2_85517781     ZHar    T    G        0      0        2 
   2   chr2_85517781   Sample    T    G        0      0        2 
   2   chr2_85536934     AAsi    C    G        0      0        2 
   2   chr2_85536934     AKia    C    G        0      0        2 
   2   chr2_85536934     AOna    C    G        0      0        2 
   2   chr2_85536934     ASom    C    G        0      0        2 
   2   chr2_85536934     HCab    C    G        0      0        2 
   2   chr2_85536934     HPrz    C    G        0      0        2 
   2   chr2_85536934     ZBoe    C    G        0      0        2 
   2   chr2_85536934     ZGre    C    G        0      0        2 
   2   chr2_85536934     ZHar    C    G      0.5      1        2 
   2   chr2_85536934   Sample    C    G        0      0        2 
   2   chr2_85578959     AAsi    G    C        0      0        2 
   2   chr2_85578959     AKia    G    C        0      0        2 
   2   chr2_85578959     AOna    G    C        0      0        2 
   2   chr2_85578959     ASom    G    C      0.5      1        2 
   2   chr2_85578959     HCab    G    C        0      0        2 
   2   chr2_85578959     HPrz    G    C        0      0        2 
   2   chr2_85578959     ZBoe    G    C        0      0        2 
   2   chr2_85578959     ZGre    G    C        0      0        2 
   2   chr2_85578959     ZHar    G    C        0      0        2 
   2   chr2_85578959   Sample    G    C        0      0        2 
   2   chr2_85582196     AAsi    A    C        0      0        2 
   2   chr2_85582196     AKia    A    C        0      0        2 
   2   chr2_85582196     AOna    A    C        0      0        2 
   2   chr2_85582196     ASom    A    C      0.5      1        2 
   2   chr2_85582196     HCab    A    C        0      0        2 
   2   chr2_85582196     HPrz    A    C        0      0        2 
   2   chr2_85582196     ZBoe    A    C        0      0        2 
   2   chr2_85582196     ZGre    A    C        0      0        2 
   2   chr2_85582196     ZHar    A    C        0      0        2 
   2   chr2_85582196   Sample    A    C        0      0        2 
   2   chr2_85589552     AAsi    C    A        0      0        2 
   2   chr2_85589552     AKia    C    A        0      0        2 
   2   chr2_85589552     AOna    C    A        0      0        2 
   2   chr2_85589552     ASom    C    A        0      0        2 
   2   chr2_85589552     HCab    C    A        0      0        2 
   2   chr2_85589552     HPrz    C    A        0      0        2 
   2   chr2_85589552     ZBoe    C    A        0      0        2 
   2   chr2_85589552     ZGre    C    A        1      2        2 
   2   chr2_85589552     ZHar    C    A        0      0        2 
   2   chr2_85589552   Sample    C    A        0      0        2 
   2   chr2_85589840     AAsi    C    A        0      0        2 
   2   chr2_85589840     AKia    C    A        0      0        2 
   2   chr2_85589840     AOna    C    A        0      0        2 
   2   chr2_85589840     ASom    C    A        0      0        2 
   2   chr2_85589840     HCab    C    A        0      0        2 
   2   chr2_85589840     HPrz    C    A        0      0        2 
   2   chr2_85589840     ZBoe    C    A      0.5      1        2 
   2   chr2_85589840     ZGre    C    A        0      0        2 
   2   chr2_85589840     ZHar    C    A        0      0        2 
   2   chr2_85589840   Sample    C    A        0      0        2 
   2   chr2_85611130     AAsi    T    A        0      0        2 
   2   chr2_85611130     AKia    T    A        0      0        2 
   2   chr2_85611130     AOna    T    A        0      0        2 
   2   chr2_85611130     ASom    T    A        0      0        2 
   2   chr2_85611130     HCab    T    A        1      2        2 
   2   chr2_85611130     HPrz    T    A        1      2        2 
   2   chr2_85611130     ZBoe    T    A        0      0        2 
   2   chr2_85611130     ZGre    T    A        0      0        2 
   2   chr2_85611130     ZHar    T    A        0      0        2 
   2   chr2_85611130   Sample    T    A        1      2        2 
   2   chr2_85619492     AAsi    T    G        0      0        2 
   2   chr2_85619492     AKia    T    G        0      0        2 
   2   chr2_85619492     AOna    T    G        0      0        2 
   2   chr2_85619492     ASom    T    G        0      0        2 
   2   chr2_85619492     HCab    T    G        1      2        2 
   2   chr2_85619492     HPrz    T    G        1      2        2 
   2   chr2_85619492     ZBoe    T    G        0      0        2 
   2   chr2_85619492     ZGre    T    G        0      0        2 
   2   chr2_85619492     ZHar    T    G        0      0        2 
   2   chr2_85619492   Sample    T    G        1      2        2 
   2   chr2_85620341     AAsi    G    C        0      0        2 
   2   chr2_85620341     AKia    G    C        1      2        2 
   2   chr2_85620341     AOna    G    C      0.5      1        2 
   2   chr2_85620341     ASom    G    C        0      0        2 
   2   chr2_85620341     HCab    G    C        0      0        2 
   2   chr2_85620341     HPrz    G    C        0      0        2 
   2   chr2_85620341     ZBoe    G    C        0      0        2 
   2   chr2_85620341     ZGre    G    C        0      0        2 
   2   chr2_85620341     ZHar    G    C        0      0        2 
   2   chr2_85620341   Sample    G    C        0      0        2 
   2   chr2_85642985     AAsi    G    C        1      2        2 
   2   chr2_85642985     AKia    G    C        0      0        2 
   2   chr2_85642985     AOna    G    C        0      0        2 
   2   chr2_85642985     ASom    G    C        1      2        2 
   2   chr2_85642985     HCab    G    C        0      0        2 
   2   chr2_85642985     HPrz    G    C        0      0        2 
   2   chr2_85642985     ZBoe    G    C        0      0        2 
   2   chr2_85642985     ZGre    G    C        0      0        2 
   2   chr2_85642985     ZHar    G    C        0      0        2 
   2   chr2_85642985   Sample    G    C        0      0        2 
   2   chr2_85659317     AAsi    A    T        0      0        2 
   2   chr2_85659317     AKia    A    T        0      0        2 
   2   chr2_85659317     AOna    A    T        0      0        2 
   2   chr2_85659317     ASom    A    T        0      0        2 
   2   chr2_85659317     HCab    A    T        0      0        2 
   2   chr2_85659317     HPrz    A    T        0      0        2 
   2   chr2_85659317     ZBoe    A    T        0      0        2 
   2   chr2_85659317     ZGre    A    T        1      2        2 
   2   chr2_85659317     ZHar    A    T        0      0        2 
   2   chr2_85659317   Sample    A    T        0      0        2 
   2   chr2_85680878     AAsi    G    T        0      0        2 
   2   chr2_85680878     AKia    G    T        0      0        2 
   2   chr2_85680878     AOna    G    T        0      0        2 
   2   chr2_85680878     ASom    G    T        0      0        2 
   2   chr2_85680878     HCab    G    T        1      2        2 
   2   chr2_85680878     HPrz    G    T        1      2        2 
   2   chr2_85680878     ZBoe    G    T        0      0        2 
   2   chr2_85680878     ZGre    G    T        0      0        2 
   2   chr2_85680878     ZHar    G    T        0      0        2 
   2   chr2_85680878   Sample    G    T        1      2        2 
   2   chr2_85701952     AAsi    C    A        0      0        2 
   2   chr2_85701952     AKia    C    A        0      0        2 
   2   chr2_85701952     AOna    C    A        0      0        2 
   2   chr2_85701952     ASom    C    A        0      0        2 
   2   chr2_85701952     HCab    C    A        0      0        2 
   2   chr2_85701952     HPrz    C    A        0      0        2 
   2   chr2_85701952     ZBoe    C    A      0.5      1        2 
   2   chr2_85701952     ZGre    C    A        0      0        2 
   2   chr2_85701952     ZHar    C    A        0      0        2 
   2   chr2_85701952   Sample    C    A        0      0        2 
   2   chr2_85710027     AAsi    A    C        0      0        2 
   2   chr2_85710027     AKia    A    C        0      0        2 
   2   chr2_85710027     AOna    A    C        0      0        2 
   2   chr2_85710027     ASom    A    C        0      0        2 
   2   chr2_85710027     HCab    A    C        0      0        2 
   2   chr2_85710027     HPrz    A    C        0      0        2 
   2   chr2_85710027     ZBoe    A    C        0      0        2 
   2   chr2_85710027     ZGre    A    C        1      2        2 
   2   chr2_85710027     ZHar    A    C        0      0        2 
   2   chr2_85710027   Sample    A    C        0      0        2 
   2   chr2_85724880     AAsi    T    G        0      0        2 
   2   chr2_85724880     AKia    T    G        0      0        2 
   2   chr2_85724880     AOna    T    G        0      0        2 
   2   chr2_85724880     ASom    T    G        0      0        2 
   2   chr2_85724880     HCab    T    G        0      0        2 
   2   chr2_85724880     HPrz    T    G        0      0        2 
   2   chr2_85724880     ZBoe    T    G        0      0        2 
   2   chr2_85724880     ZGre    T    G        0      0        2 
   2   chr2_85724880     ZHar    T    G        1      2        2 
   2   chr2_85724880   Sample    T    G        0      0        2 
   2   chr2_85744750     AAsi    A    C        1      2        2 
   2   chr2_85744750     AKia    A    C        0      0        2 
   2   chr2_85744750     AOna    A    C        0      0        2 
   2   chr2_85744750     ASom    A    C        0      0        2 
   2   chr2_85744750     HCab    A    C        0      0        2 
   2   chr2_85744750     HPrz    A    C        0      0        2 
   2   chr2_85744750     ZBoe    A    C        0      0        2 
   2   chr2_85744750     ZGre    A    C        0      0        2 
   2   chr2_85744750     ZHar    A    C        0      0        2 
   2   chr2_85744750   Sample    A    C        0      0        2 
   2   chr2_85765895     AAsi    G    C        0      0        2 
   2   chr2_85765895     AKia    G    C        0      0        2 
   2   chr2_85765895     AOna    G    C        0      0        2 
   2   chr2_85765895     ASom    G    C        0      0        2 
   2   chr2_85765895     HCab    G    C        1      2        2 
   2   chr2_85765895     HPrz    G    C        1      2        2 
   2   chr2_85765895     ZBoe    G    C        0      0        2 
   2   chr2_85765895     ZGre    G    C        0      0        2 
   2   chr2_85765895     ZHar    G    C        0      0        2 
   2   chr2_85765895   Sample    G    C        1      2        2 
   2   chr2_85844774     AAsi    T    A      0.5      1        2 
   2   chr2_85844774     AKia    T    A        0      0        2 
   2   chr2_85844774     AOna    T    A        0      0        2 
   2   chr2_85844774     ASom    T    A        0      0        2 
   2   chr2_85844774     HCab    T    A        0      0        2 
   2   chr2_85844774     HPrz    T    A        0      0        2 
   2   chr2_85844774     ZBoe    T    A        0      0        2 
   2   chr2_85844774     ZGre    T    A        0      0        2 
   2   chr2_85844774     ZHar    T    A        0      0        2 
   2   chr2_85844774   Sample    T    A        0      0        2 
   2   chr2_85845221     AAsi    G    T        0      0        2 
   2   chr2_85845221     AKia    G    T        0      0        2 
   2   chr2_85845221     AOna    G    T        0      0        2 
   2   chr2_85845221     ASom    G    T        0      0        2 
   2   chr2_85845221     HCab    G    T        0      0        2 
   2   chr2_85845221     HPrz    G    T        0      0        2 
   2   chr2_85845221     ZBoe    G    T        0      0        2 
   2   chr2_85845221     ZGre    G    T      0.5      1        2 
   2   chr2_85845221     ZHar    G    T        0      0        2 
   2   chr2_85845221   Sample    G    T        0      0        2 
   2   chr2_85849930     AAsi    G    C        0      0        2 
   2   chr2_85849930     AKia    G    C        0      0        2 
   2   chr2_85849930     AOna    G    C        0      0        2 
   2   chr2_85849930     ASom    G    C        0      0        2 
   2   chr2_85849930     HCab    G    C        1      2        2 
   2   chr2_85849930     HPrz    G    C        1      2        2 
   2   chr2_85849930     ZBoe    G    C        0      0        2 
   2   chr2_85849930     ZGre    G    C        0      0        2 
   2   chr2_85849930     ZHar    G    C        0      0        2 
   2   chr2_85849930   Sample    G    C        1      2        2 
   2   chr2_85867660     AAsi    C    A        0      0        2 
   2   chr2_85867660     AKia    C    A        1      2        2 
   2   chr2_85867660     AOna    C    A        1      2        2 
   2   chr2_85867660     ASom    C    A        0      0        2 
   2   chr2_85867660     HCab    C    A        0      0        2 
   2   chr2_85867660     HPrz    C    A        0      0        2 
   2   chr2_85867660     ZBoe    C    A        0      0        2 
   2   chr2_85867660     ZGre    C    A        0      0        2 
   2   chr2_85867660     ZHar    C    A        0      0        2 
   2   chr2_85867660   Sample    C    A        0      0        2 
   2   chr2_85871243     AAsi    A    T        0      0        2 
   2   chr2_85871243     AKia    A    T        0      0        2 
   2   chr2_85871243     AOna    A    T        0      0        2 
   2   chr2_85871243     ASom    A    T        0      0        2 
   2   chr2_85871243     HCab    A    T        0      0        2 
   2   chr2_85871243     HPrz    A    T        0      0        2 
   2   chr2_85871243     ZBoe    A    T      0.5      1        2 
   2   chr2_85871243     ZGre    A    T        0      0        2 
   2   chr2_85871243     ZHar    A    T        0      0        2 
   2   chr2_85871243   Sample    A    T        0      0        2 
   2   chr2_85874277     AAsi    A    C        0      0        2 
   2   chr2_85874277     AKia    A    C        0      0        2 
   2   chr2_85874277     AOna    A    C        0      0        2 
   2   chr2_85874277     ASom    A    C      0.5      1        2 
   2   chr2_85874277     HCab    A    C        0      0        2 
   2   chr2_85874277     HPrz    A    C        0      0        2 
   2   chr2_85874277     ZBoe    A    C        0      0        2 
   2   chr2_85874277     ZGre    A    C        0      0        2 
   2   chr2_85874277     ZHar    A    C        0      0        2 
   2   chr2_85874277   Sample    A    C        0      0        2 
   2   chr2_85884535     AAsi    G    C        0      0        2 
   2   chr2_85884535     AKia    G    C        0      0        2 
   2   chr2_85884535     AOna    G    C        0      0        2 
   2   chr2_85884535     ASom    G    C        0      0        2 
   2   chr2_85884535     HCab    G    C        1      2        2 
   2   chr2_85884535     HPrz    G    C        1      2        2 
   2   chr2_85884535     ZBoe    G    C        0      0        2 
   2   chr2_85884535     ZGre    G    C        0      0        2 
   2   chr2_85884535     ZHar    G    C        0      0        2 
   2   chr2_85884535   Sample    G    C        1      2        2 
   2   chr2_85884540     AAsi    G    T        0      0        2 
   2   chr2_85884540     AKia    G    T        0      0        2 
   2   chr2_85884540     AOna    G    T        0      0        2 
   2   chr2_85884540     ASom    G    T        0      0        2 
   2   chr2_85884540     HCab    G    T        0      0        2 
   2   chr2_85884540     HPrz    G    T        0      0        2 
   2   chr2_85884540     ZBoe    G    T        0      0        2 
   2   chr2_85884540     ZGre    G    T        1      2        2 
   2   chr2_85884540     ZHar    G    T        0      0        2 
   2   chr2_85884540   Sample    G    T        0      0        2 
   2   chr2_85884687     AAsi    T    G        0      0        2 
   2   chr2_85884687     AKia    T    G        0      0        2 
   2   chr2_85884687     AOna    T    G        0      0        2 
   2   chr2_85884687     ASom    T    G        0      0        2 
   2   chr2_85884687     HCab    T    G        1      2        2 
   2   chr2_85884687     HPrz    T    G        1      2        2 
   2   chr2_85884687     ZBoe    T    G        0      0        2 
   2   chr2_85884687     ZGre    T    G        0      0        2 
   2   chr2_85884687     ZHar    T    G        0      0        2 
   2   chr2_85884687   Sample    T    G        1      2        2 
   2   chr2_85912659     AAsi    A    C        0      0        2 
   2   chr2_85912659     AKia    A    C        0      0        2 
   2   chr2_85912659     AOna    A    C        0      0        2 
   2   chr2_85912659     ASom    A    C        0      0        2 
   2   chr2_85912659     HCab    A    C        0      0        2 
   2   chr2_85912659     HPrz    A    C        0      0        2 
   2   chr2_85912659     ZBoe    A    C        0      0        2 
   2   chr2_85912659     ZGre    A    C      0.5      1        2 
   2   chr2_85912659     ZHar    A    C        0      0        2 
   2   chr2_85912659   Sample    A    C        0      0        2 
   2   chr2_85914704     AAsi    G    C        0      0        2 
   2   chr2_85914704     AKia    G    C        0      0        2 
   2   chr2_85914704     AOna    G    C      0.5      1        2 
   2   chr2_85914704     ASom    G    C        0      0        2 
   2   chr2_85914704     HCab    G    C        0      0        2 
   2   chr2_85914704     HPrz    G    C        0      0        2 
   2   chr2_85914704     ZBoe    G    C        0      0        2 
   2   chr2_85914704     ZGre    G    C        0      0        2 
   2   chr2_85914704     ZHar    G    C        0      0        2 
   2   chr2_85914704   Sample    G    C        0      0        2 
   2   chr2_85917903     AAsi    G    C        0      0        2 
   2   chr2_85917903     AKia    G    C        0      0        2 
   2   chr2_85917903     AOna    G    C        0      0        2 
   2   chr2_85917903     ASom    G    C        0      0        2 
   2   chr2_85917903     HCab    G    C        1      2        2 
   2   chr2_85917903     HPrz    G    C        1      2        2 
   2   chr2_85917903     ZBoe    G    C        0      0        2 
   2   chr2_85917903     ZGre    G    C        0      0        2 
   2   chr2_85917903     ZHar    G    C        0      0        2 
   2   chr2_85917903   Sample    G    C        1      2        2 
   2   chr2_85927672     AAsi    G    C        0      0        2 
   2   chr2_85927672     AKia    G    C        0      0        2 
   2   chr2_85927672     AOna    G    C        0      0        2 
   2   chr2_85927672     ASom    G    C        0      0        2 
   2   chr2_85927672     HCab    G    C        0      0        2 
   2   chr2_85927672     HPrz    G    C        0      0        2 
   2   chr2_85927672     ZBoe    G    C      0.5      1        2 
   2   chr2_85927672     ZGre    G    C        0      0        2 
   2   chr2_85927672     ZHar    G    C        0      0        2 
   2   chr2_85927672   Sample    G    C        0      0        2 
   2   chr2_85939938     AAsi    A    C        0      0        2 
   2   chr2_85939938     AKia    A    C        0      0        2 
   2   chr2_85939938     AOna    A    C        0      0        2 
   2   chr2_85939938     ASom    A    C        0      0        2 
   2   chr2_85939938     HCab    A    C        1      2        2 
   2   chr2_85939938     HPrz    A    C        1      2        2 
   2   chr2_85939938     ZBoe    A    C        0      0        2 
   2   chr2_85939938     ZGre    A    C        0      0        2 
   2   chr2_85939938     ZHar    A    C        0      0        2 
   2   chr2_85939938   Sample    A    C        1      2        2 
   2   chr2_85946751     AAsi    T    A        0      0        2 
   2   chr2_85946751     AKia    T    A        0      0        2 
   2   chr2_85946751     AOna    T    A        0      0        2 
   2   chr2_85946751     ASom    T    A      0.5      1        2 
   2   chr2_85946751     HCab    T    A        0      0        2 
   2   chr2_85946751     HPrz    T    A        0      0        2 
   2   chr2_85946751     ZBoe    T    A        0      0        2 
   2   chr2_85946751     ZGre    T    A        0      0        2 
   2   chr2_85946751     ZHar    T    A        0      0        2 
   2   chr2_85946751   Sample    T    A        0      0        2 
   2   chr2_85953608     AAsi    G    T        0      0        2 
   2   chr2_85953608     AKia    G    T        0      0        2 
   2   chr2_85953608     AOna    G    T        0      0        2 
   2   chr2_85953608     ASom    G    T        0      0        2 
   2   chr2_85953608     HCab    G    T        0      0        2 
   2   chr2_85953608     HPrz    G    T        0      0        2 
   2   chr2_85953608     ZBoe    G    T      0.5      1        2 
   2   chr2_85953608     ZGre    G    T        0      0        2 
   2   chr2_85953608     ZHar    G    T        0      0        2 
   2   chr2_85953608   Sample    G    T        0      0        2 
   2   chr2_85973636     AAsi    A    T        0      0        2 
   2   chr2_85973636     AKia    A    T        0      0        2 
   2   chr2_85973636     AOna    A    T        0      0        2 
   2   chr2_85973636     ASom    A    T        0      0        2 
   2   chr2_85973636     HCab    A    T        1      2        2 
   2   chr2_85973636     HPrz    A    T        1      2        2 
   2   chr2_85973636     ZBoe    A    T        0      0        2 
   2   chr2_85973636     ZGre    A    T        0      0        2 
   2   chr2_85973636     ZHar    A    T        0      0        2 
   2   chr2_85973636   Sample    A    T        1      2        2 
   2   chr2_85974602     AAsi    A    T        0      0        2 
   2   chr2_85974602     AKia    A    T        0      0        2 
   2   chr2_85974602     AOna    A    T        0      0        2 
   2   chr2_85974602     ASom    A    T        0      0        2 
   2   chr2_85974602     HCab    A    T        0      0        2 
   2   chr2_85974602     HPrz    A    T        0      0        2 
   2   chr2_85974602     ZBoe    A    T        0      0        2 
   2   chr2_85974602     ZGre    A    T        0      0        2 
   2   chr2_85974602     ZHar    A    T      0.5      1        2 
   2   chr2_85974602   Sample    A    T        0      0        2 
   2   chr2_85993929     AAsi    C    G        0      0        2 
   2   chr2_85993929     AKia    C    G        0      0        2 
   2   chr2_85993929     AOna    C    G        0      0        2 
   2   chr2_85993929     ASom    C    G        0      0        2 
   2   chr2_85993929     HCab    C    G        1      2        2 
   2   chr2_85993929     HPrz    C    G        1      2        2 
   2   chr2_85993929     ZBoe    C    G        0      0        2 
   2   chr2_85993929     ZGre    C    G        0      0        2 
   2   chr2_85993929     ZHar    C    G        0      0        2 
   2   chr2_85993929   Sample    C    G        1      2        2 
   2   chr2_86002178     AAsi    C    A        0      0        2 
   2   chr2_86002178     AKia    C    A        0      0        2 
   2   chr2_86002178     AOna    C    A        0      0        2 
   2   chr2_86002178     ASom    C    A        0      0        2 
   2   chr2_86002178     HCab    C    A        0      0        2 
   2   chr2_86002178     HPrz    C    A        0      0        2 
   2   chr2_86002178     ZBoe    C    A        1      2        2 
   2   chr2_86002178     ZGre    C    A        0      0        2 
   2   chr2_86002178     ZHar    C    A        0      0        2 
   2   chr2_86002178   Sample    C    A        0      0        2 
   2   chr2_86002189     AAsi    C    G        0      0        2 
   2   chr2_86002189     AKia    C    G        0      0        2 
   2   chr2_86002189     AOna    C    G        0      0        2 
   2   chr2_86002189     ASom    C    G        0      0        2 
   2   chr2_86002189     HCab    C    G        0      0        2 
   2   chr2_86002189     HPrz    C    G        0      0        2 
   2   chr2_86002189     ZBoe    C    G        0      0        2 
   2   chr2_86002189     ZGre    C    G        0      0        2 
   2   chr2_86002189     ZHar    C    G      0.5      1        2 
   2   chr2_86002189   Sample    C    G        0      0        2 
   2   chr2_86010793     AAsi    G    T        0      0        2 
   2   chr2_86010793     AKia    G    T        0      0        2 
   2   chr2_86010793     AOna    G    T        0      0        2 
   2   chr2_86010793     ASom    G    T        0      0        2 
   2   chr2_86010793     HCab    G    T      0.5      1        2 
   2   chr2_86010793     HPrz    G    T        0      0        2 
   2   chr2_86010793     ZBoe    G    T        0      0        2 
   2   chr2_86010793     ZGre    G    T        0      0        2 
   2   chr2_86010793     ZHar    G    T        0      0        2 
   2   chr2_86010793   Sample    G    T        0      0        2 
   2   chr2_86033516     AAsi    G    T        0      0        2 
   2   chr2_86033516     AKia    G    T        0      0        2 
   2   chr2_86033516     AOna    G    T        0      0        2 
   2   chr2_86033516     ASom    G    T        0      0        2 
   2   chr2_86033516     HCab    G    T        1      2        2 
   2   chr2_86033516     HPrz    G    T        1      2        2 
   2   chr2_86033516     ZBoe    G    T        0      0        2 
   2   chr2_86033516     ZGre    G    T        0      0        2 
   2   chr2_86033516     ZHar    G    T        0      0        2 
   2   chr2_86033516   Sample    G    T        1      2        2 
   2   chr2_86039287     AAsi    A    T        0      0        2 
   2   chr2_86039287     AKia    A    T        0      0        2 
   2   chr2_86039287     AOna    A    T        0      0        2 
   2   chr2_86039287     ASom    A    T        0      0        2 
   2   chr2_86039287     HCab    A    T        0      0        2 
   2   chr2_86039287     HPrz    A    T        0      0        2 
   2   chr2_86039287     ZBoe    A    T        1      2        2 
   2   chr2_86039287     ZGre    A    T        1      2        2 
   2   chr2_86039287     ZHar    A    T        0      0        2 
   2   chr2_86039287   Sample    A    T        0      0        2 
   2   chr2_86044269     AAsi    G    T        0      0        2 
   2   chr2_86044269     AKia    G    T        0      0        2 
   2   chr2_86044269     AOna    G    T        0      0        2 
   2   chr2_86044269     ASom    G    T        0      0        2 
   2   chr2_86044269     HCab    G    T        0      0        2 
   2   chr2_86044269     HPrz    G    T        0      0        2 
   2   chr2_86044269     ZBoe    G    T        0      0        2 
   2   chr2_86044269     ZGre    G    T      0.5      1        2 
   2   chr2_86044269     ZHar    G    T        0      0        2 
   2   chr2_86044269   Sample    G    T        0      0        2 
   2   chr2_86060407     AAsi    G    C        0      0        2 
   2   chr2_86060407     AKia    G    C        0      0        2 
   2   chr2_86060407     AOna    G    C        0      0        2 
   2   chr2_86060407     ASom    G    C        0      0        2 
   2   chr2_86060407     HCab    G    C        0      0        2 
   2   chr2_86060407     HPrz    G    C        0      0        2 
   2   chr2_86060407     ZBoe    G    C      0.5      1        2 
   2   chr2_86060407     ZGre    G    C        0      0        2 
   2   chr2_86060407     ZHar    G    C        0      0        2 
   2   chr2_86060407   Sample    G    C        0      0        2 
   2   chr2_86064739     AAsi    A    T        0      0        2 
   2   chr2_86064739     AKia    A    T        0      0        2 
   2   chr2_86064739     AOna    A    T        0      0        2 
   2   chr2_86064739     ASom    A    T        1      2        2 
   2   chr2_86064739     HCab    A    T        0      0        2 
   2   chr2_86064739     HPrz    A    T        0      0        2 
   2   chr2_86064739     ZBoe    A    T        0      0        2 
   2   chr2_86064739     ZGre    A    T        0      0        2 
   2   chr2_86064739     ZHar    A    T        0      0        2 
   2   chr2_86064739   Sample    A    T        0      0        2 
   2   chr2_86084583     AAsi    A    T        0      0        2 
   2   chr2_86084583     AKia    A    T        0      0        2 
   2   chr2_86084583     AOna    A    T        0      0        2 
   2   chr2_86084583     ASom    A    T      0.5      1        2 
   2   chr2_86084583     HCab    A    T        0      0        2 
   2   chr2_86084583     HPrz    A    T        0      0        2 
   2   chr2_86084583     ZBoe    A    T        0      0        2 
   2   chr2_86084583     ZGre    A    T        0      0        2 
   2   chr2_86084583     ZHar    A    T        0      0        2 
   2   chr2_86084583   Sample    A    T        0      0        2 
   2   chr2_86173403     AAsi    T    G        1      2        2 
   2   chr2_86173403     AKia    T    G        0      0        2 
   2   chr2_86173403     AOna    T    G        0      0        2 
   2   chr2_86173403     ASom    T    G        0      0        2 
   2   chr2_86173403     HCab    T    G        0      0        2 
   2   chr2_86173403     HPrz    T    G        0      0        2 
   2   chr2_86173403     ZBoe    T    G        0      0        2 
   2   chr2_86173403     ZGre    T    G        0      0        2 
   2   chr2_86173403     ZHar    T    G        0      0        2 
   2   chr2_86173403   Sample    T    G        0      0        2 
   2   chr2_86188444     AAsi    T    G        0      0        2 
   2   chr2_86188444     AKia    T    G        0      0        2 
   2   chr2_86188444     AOna    T    G        0      0        2 
   2   chr2_86188444     ASom    T    G        0      0        2 
   2   chr2_86188444     HCab    T    G        0      0        2 
   2   chr2_86188444     HPrz    T    G        0      0        2 
   2   chr2_86188444     ZBoe    T    G        0      0        2 
   2   chr2_86188444     ZGre    T    G        0      0        2 
   2   chr2_86188444     ZHar    T    G      0.5      1        2 
   2   chr2_86188444   Sample    T    G        0      0        2 
   2   chr2_86191909     AAsi    A    T        0      0        2 
   2   chr2_86191909     AKia    A    T      0.5      1        2 
   2   chr2_86191909     AOna    A    T        0      0        2 
   2   chr2_86191909     ASom    A    T        0      0        2 
   2   chr2_86191909     HCab    A    T        0      0        2 
   2   chr2_86191909     HPrz    A    T        0      0        2 
   2   chr2_86191909     ZBoe    A    T        0      0        2 
   2   chr2_86191909     ZGre    A    T        0      0        2 
   2   chr2_86191909     ZHar    A    T        0      0        2 
   2   chr2_86191909   Sample    A    T        0      0        2 
   2   chr2_86213851     AAsi    A    C        0      0        2 
   2   chr2_86213851     AKia    A    C      0.5      1        2 
   2   chr2_86213851     AOna    A    C        1      2        2 
   2   chr2_86213851     ASom    A    C        0      0        2 
   2   chr2_86213851     HCab    A    C        0      0        2 
   2   chr2_86213851     HPrz    A    C        0      0        2 
   2   chr2_86213851     ZBoe    A    C        0      0        2 
   2   chr2_86213851     ZGre    A    C        0      0        2 
   2   chr2_86213851     ZHar    A    C        0      0        2 
   2   chr2_86213851   Sample    A    C        0      0        2 
   2   chr2_86218760     AAsi    G    C        0      0        2 
   2   chr2_86218760     AKia    G    C        0      0        2 
   2   chr2_86218760     AOna    G    C        0      0        2 
   2   chr2_86218760     ASom    G    C        0      0        2 
   2   chr2_86218760     HCab    G    C        0      0        2 
   2   chr2_86218760     HPrz    G    C        0      0        2 
   2   chr2_86218760     ZBoe    G    C        1      2        2 
   2   chr2_86218760     ZGre    G    C        0      0        2 
   2   chr2_86218760     ZHar    G    C        0      0        2 
   2   chr2_86218760   Sample    G    C        0      0        2 
   2   chr2_86228144     AAsi    G    T        0      0        2 
   2   chr2_86228144     AKia    G    T        0      0        2 
   2   chr2_86228144     AOna    G    T        0      0        2 
   2   chr2_86228144     ASom    G    T        0      0        2 
   2   chr2_86228144     HCab    G    T        1      2        2 
   2   chr2_86228144     HPrz    G    T        1      2        2 
   2   chr2_86228144     ZBoe    G    T        0      0        2 
   2   chr2_86228144     ZGre    G    T        0      0        2 
   2   chr2_86228144     ZHar    G    T        0      0        2 
   2   chr2_86228144   Sample    G    T        1      2        2 
   2   chr2_86231243     AAsi    G    T        0      0        2 
   2   chr2_86231243     AKia    G    T        0      0        2 
   2   chr2_86231243     AOna    G    T        0      0        2 
   2   chr2_86231243     ASom    G    T        0      0        2 
   2   chr2_86231243     HCab    G    T        1      2        2 
   2   chr2_86231243     HPrz    G    T        1      2        2 
   2   chr2_86231243     ZBoe    G    T        0      0        2 
   2   chr2_86231243     ZGre    G    T        0      0        2 
   2   chr2_86231243     ZHar    G    T        0      0        2 
   2   chr2_86231243   Sample    G    T        1      2        2 
   2   chr2_86231251     AAsi    C    G        0      0        2 
   2   chr2_86231251     AKia    C    G        0      0        2 
   2   chr2_86231251     AOna    C    G        0      0        2 
   2   chr2_86231251     ASom    C    G        0      0        2 
   2   chr2_86231251     HCab    C    G      0.5      1        2 
   2   chr2_86231251     HPrz    C    G        0      0        2 
   2   chr2_86231251     ZBoe    C    G        0      0        2 
   2   chr2_86231251     ZGre    C    G        0      0        2 
   2   chr2_86231251     ZHar    C    G        0      0        2 
   2   chr2_86231251   Sample    C    G        0      0        2 
   2   chr2_86245462     AAsi    A    C        0      0        2 
   2   chr2_86245462     AKia    A    C        0      0        2 
   2   chr2_86245462     AOna    A    C        0      0        2 
   2   chr2_86245462     ASom    A    C        0      0        2 
   2   chr2_86245462     HCab    A    C        1      2        2 
   2   chr2_86245462     HPrz    A    C        1      2        2 
   2   chr2_86245462     ZBoe    A    C        0      0        2 
   2   chr2_86245462     ZGre    A    C        0      0        2 
   2   chr2_86245462     ZHar    A    C        0      0        2 
   2   chr2_86245462   Sample    A    C        1      2        2 
   2   chr2_86247246     AAsi    C    G        0      0        2 
   2   chr2_86247246     AKia    C    G        1      2        2 
   2   chr2_86247246     AOna    C    G      0.5      1        2 
   2   chr2_86247246     ASom    C    G        0      0        2 
   2   chr2_86247246     HCab    C    G        0      0        2 
   2   chr2_86247246     HPrz    C    G        0      0        2 
   2   chr2_86247246     ZBoe    C    G        0      0        2 
   2   chr2_86247246     ZGre    C    G        0      0        2 
   2   chr2_86247246     ZHar    C    G        0      0        2 
   2   chr2_86247246   Sample    C    G        0      0        2 
   2   chr2_86252951     AAsi    G    C        0      0        2 
   2   chr2_86252951     AKia    G    C        0      0        2 
   2   chr2_86252951     AOna    G    C        0      0        2 
   2   chr2_86252951     ASom    G    C        0      0        2 
   2   chr2_86252951     HCab    G    C      0.5      1        2 
   2   chr2_86252951     HPrz    G    C        0      0        2 
   2   chr2_86252951     ZBoe    G    C        0      0        2 
   2   chr2_86252951     ZGre    G    C        0      0        2 
   2   chr2_86252951     ZHar    G    C        0      0        2 
   2   chr2_86252951   Sample    G    C        0      0        2 
   2   chr2_86262227     AAsi    G    C        0      0        2 
   2   chr2_86262227     AKia    G    C        0      0        2 
   2   chr2_86262227     AOna    G    C        0      0        2 
   2   chr2_86262227     ASom    G    C        0      0        2 
   2   chr2_86262227     HCab    G    C        1      2        2 
   2   chr2_86262227     HPrz    G    C        1      2        2 
   2   chr2_86262227     ZBoe    G    C        0      0        2 
   2   chr2_86262227     ZGre    G    C        0      0        2 
   2   chr2_86262227     ZHar    G    C        0      0        2 
   2   chr2_86262227   Sample    G    C        1      2        2 
   2   chr2_86273352     AAsi    G    T        0      0        2 
   2   chr2_86273352     AKia    G    T        0      0        2 
   2   chr2_86273352     AOna    G    T        0      0        2 
   2   chr2_86273352     ASom    G    T        0      0        2 
   2   chr2_86273352     HCab    G    T        0      0        2 
   2   chr2_86273352     HPrz    G    T        0      0        2 
   2   chr2_86273352     ZBoe    G    T      0.5      1        2 
   2   chr2_86273352     ZGre    G    T        0      0        2 
   2   chr2_86273352     ZHar    G    T        0      0        2 
   2   chr2_86273352   Sample    G    T        0      0        2 
   2   chr2_86280292     AAsi    G    C        0      0        2 
   2   chr2_86280292     AKia    G    C        0      0        2 
   2   chr2_86280292     AOna    G    C        0      0        2 
   2   chr2_86280292     ASom    G    C        0      0        2 
   2   chr2_86280292     HCab    G    C        0      0        2 
   2   chr2_86280292     HPrz    G    C        0      0        2 
   2   chr2_86280292     ZBoe    G    C        0      0        2 
   2   chr2_86280292     ZGre    G    C      0.5      1        2 
   2   chr2_86280292     ZHar    G    C        0      0        2 
   2   chr2_86280292   Sample    G    C        0      0        2 
   2   chr2_86296333     AAsi    C    G        0      0        2 
   2   chr2_86296333     AKia    C    G        0      0        2 
   2   chr2_86296333     AOna    C    G        0      0        2 
   2   chr2_86296333     ASom    C    G      0.5      1        2 
   2   chr2_86296333     HCab    C    G        0      0        2 
   2   chr2_86296333     HPrz    C    G        0      0        2 
   2   chr2_86296333     ZBoe    C    G        0      0        2 
   2   chr2_86296333     ZGre    C    G        0      0        2 
   2   chr2_86296333     ZHar    C    G        0      0        2 
   2   chr2_86296333   Sample    C    G        0      0        2 
   2   chr2_86297652     AAsi    A    C        0      0        2 
   2   chr2_86297652     AKia    A    C        0      0        2 
   2   chr2_86297652     AOna    A    C        0      0        2 
   2   chr2_86297652     ASom    A    C        0      0        2 
   2   chr2_86297652     HCab    A    C        1      2        2 
   2   chr2_86297652     HPrz    A    C        1      2        2 
   2   chr2_86297652     ZBoe    A    C        0      0        2 
   2   chr2_86297652     ZGre    A    C        0      0        2 
   2   chr2_86297652     ZHar    A    C        0      0        2 
   2   chr2_86297652   Sample    A    C        1      2        2 
   2   chr2_86325786     AAsi    G    C        0      0        2 
   2   chr2_86325786     AKia    G    C        0      0        2 
   2   chr2_86325786     AOna    G    C        0      0        2 
   2   chr2_86325786     ASom    G    C        0      0        2 
   2   chr2_86325786     HCab    G    C      0.5      1        2 
   2   chr2_86325786     HPrz    G    C        0      0        2 
   2   chr2_86325786     ZBoe    G    C        0      0        2 
   2   chr2_86325786     ZGre    G    C        0      0        2 
   2   chr2_86325786     ZHar    G    C        0      0        2 
   2   chr2_86325786   Sample    G    C        0      0        2 
   2   chr2_86328885     AAsi    T    A        0      0        2 
   2   chr2_86328885     AKia    T    A        0      0        2 
   2   chr2_86328885     AOna    T    A        0      0        2 
   2   chr2_86328885     ASom    T    A        0      0        2 
   2   chr2_86328885     HCab    T    A        0      0        2 
   2   chr2_86328885     HPrz    T    A        0      0        2 
   2   chr2_86328885     ZBoe    T    A        0      0        2 
   2   chr2_86328885     ZGre    T    A        0      0        2 
   2   chr2_86328885     ZHar    T    A      0.5      1        2 
   2   chr2_86328885   Sample    T    A        0      0        2 
   2   chr2_86336009     AAsi    A    T        0      0        2 
   2   chr2_86336009     AKia    A    T        0      0        2 
   2   chr2_86336009     AOna    A    T        0      0        2 
   2   chr2_86336009     ASom    A    T        0      0        2 
   2   chr2_86336009     HCab    A    T        1      2        2 
   2   chr2_86336009     HPrz    A    T        1      2        2 
   2   chr2_86336009     ZBoe    A    T        0      0        2 
   2   chr2_86336009     ZGre    A    T        0      0        2 
   2   chr2_86336009     ZHar    A    T        0      0        2 
   2   chr2_86336009   Sample    A    T        1      2        2 
   2   chr2_86338324     AAsi    G    C        0      0        2 
   2   chr2_86338324     AKia    G    C        0      0        2 
   2   chr2_86338324     AOna    G    C        0      0        2 
   2   chr2_86338324     ASom    G    C        0      0        2 
   2   chr2_86338324     HCab    G    C        0      0        2 
   2   chr2_86338324     HPrz    G    C        0      0        2 
   2   chr2_86338324     ZBoe    G    C        0      0        2 
   2   chr2_86338324     ZGre    G    C        0      0        2 
   2   chr2_86338324     ZHar    G    C      0.5      1        2 
   2   chr2_86338324   Sample    G    C        0      0        2 
   2   chr2_86339207     AAsi    A    C        0      0        2 
   2   chr2_86339207     AKia    A    C        0      0        2 
   2   chr2_86339207     AOna    A    C        0      0        2 
   2   chr2_86339207     ASom    A    C        0      0        2 
   2   chr2_86339207     HCab    A    C        1      2        2 
   2   chr2_86339207     HPrz    A    C        1      2        2 
   2   chr2_86339207     ZBoe    A    C        0      0        2 
   2   chr2_86339207     ZGre    A    C        0      0        2 
   2   chr2_86339207     ZHar    A    C        0      0        2 
   2   chr2_86339207   Sample    A    C        1      2        2 
   2   chr2_86346327     AAsi    T    G        0      0        2 
   2   chr2_86346327     AKia    T    G        0      0        2 
   2   chr2_86346327     AOna    T    G        0      0        2 
   2   chr2_86346327     ASom    T    G        0      0        2 
   2   chr2_86346327     HCab    T    G        0      0        2 
   2   chr2_86346327     HPrz    T    G        0      0        2 
   2   chr2_86346327     ZBoe    T    G      0.5      1        2 
   2   chr2_86346327     ZGre    T    G        0      0        2 
   2   chr2_86346327     ZHar    T    G        0      0        2 
   2   chr2_86346327   Sample    T    G        0      0        2 
   2   chr2_86360141     AAsi    G    T        0      0        2 
   2   chr2_86360141     AKia    G    T        1      2        2 
   2   chr2_86360141     AOna    G    T        1      2        2 
   2   chr2_86360141     ASom    G    T        0      0        2 
   2   chr2_86360141     HCab    G    T        0      0        2 
   2   chr2_86360141     HPrz    G    T        0      0        2 
   2   chr2_86360141     ZBoe    G    T        0      0        2 
   2   chr2_86360141     ZGre    G    T        0      0        2 
   2   chr2_86360141     ZHar    G    T        0      0        2 
   2   chr2_86360141   Sample    G    T        0      0        2 
   2   chr2_86365172     AAsi    T    G        0      0        2 
   2   chr2_86365172     AKia    T    G        1      2        2 
   2   chr2_86365172     AOna    T    G        0      0        2 
   2   chr2_86365172     ASom    T    G        0      0        2 
   2   chr2_86365172     HCab    T    G        0      0        2 
   2   chr2_86365172     HPrz    T    G        0      0        2 
   2   chr2_86365172     ZBoe    T    G        0      0        2 
   2   chr2_86365172     ZGre    T    G        0      0        2 
   2   chr2_86365172     ZHar    T    G        0      0        2 
   2   chr2_86365172   Sample    T    G        0      0        2 
   2   chr2_86462784     AAsi    C    A        0      0        2 
   2   chr2_86462784     AKia    C    A        0      0        2 
   2   chr2_86462784     AOna    C    A        0      0        2 
   2   chr2_86462784     ASom    C    A        0      0        2 
   2   chr2_86462784     HCab    C    A        0      0        2 
   2   chr2_86462784     HPrz    C    A        0      0        2 
   2   chr2_86462784     ZBoe    C    A      0.5      1        2 
   2   chr2_86462784     ZGre    C    A        0      0        2 
   2   chr2_86462784     ZHar    C    A        0      0        2 
   2   chr2_86462784   Sample    C    A        0      0        2 
   2   chr2_86501235     AAsi    A    T        0      0        2 
   2   chr2_86501235     AKia    A    T        0      0        2 
   2   chr2_86501235     AOna    A    T        0      0        2 
   2   chr2_86501235     ASom    A    T        0      0        2 
   2   chr2_86501235     HCab    A    T        1      2        2 
   2   chr2_86501235     HPrz    A    T        1      2        2 
   2   chr2_86501235     ZBoe    A    T        0      0        2 
   2   chr2_86501235     ZGre    A    T        0      0        2 
   2   chr2_86501235     ZHar    A    T        0      0        2 
   2   chr2_86501235   Sample    A    T        1      2        2 
   2   chr2_86527224     AAsi    C    A        0      0        2 
   2   chr2_86527224     AKia    C    A        0      0        2 
   2   chr2_86527224     AOna    C    A        0      0        2 
   2   chr2_86527224     ASom    C    A        0      0        2 
   2   chr2_86527224     HCab    C    A        0      0        2 
   2   chr2_86527224     HPrz    C    A        0      0        2 
   2   chr2_86527224     ZBoe    C    A        0      0        2 
   2   chr2_86527224     ZGre    C    A        0      0        2 
   2   chr2_86527224     ZHar    C    A      0.5      1        2 
   2   chr2_86527224   Sample    C    A        0      0        2 
   2   chr2_86542950     AAsi    C    G        0      0        2 
   2   chr2_86542950     AKia    C    G        0      0        2 
   2   chr2_86542950     AOna    C    G      0.5      1        2 
   2   chr2_86542950     ASom    C    G        0      0        2 
   2   chr2_86542950     HCab    C    G        0      0        2 
   2   chr2_86542950     HPrz    C    G        0      0        2 
   2   chr2_86542950     ZBoe    C    G        0      0        2 
   2   chr2_86542950     ZGre    C    G        0      0        2 
   2   chr2_86542950     ZHar    C    G        0      0        2 
   2   chr2_86542950   Sample    C    G        0      0        2 
   2   chr2_86546451     AAsi    C    G        0      0        2 
   2   chr2_86546451     AKia    C    G        0      0        2 
   2   chr2_86546451     AOna    C    G        0      0        2 
   2   chr2_86546451     ASom    C    G        0      0        2 
   2   chr2_86546451     HCab    C    G        0      0        2 
   2   chr2_86546451     HPrz    C    G        0      0        2 
   2   chr2_86546451     ZBoe    C    G        0      0        2 
   2   chr2_86546451     ZGre    C    G        0      0        2 
   2   chr2_86546451     ZHar    C    G        1      2        2 
   2   chr2_86546451   Sample    C    G        0      0        2 
   2   chr2_86551713     AAsi    G    C        0      0        2 
   2   chr2_86551713     AKia    G    C        0      0        2 
   2   chr2_86551713     AOna    G    C        0      0        2 
   2   chr2_86551713     ASom    G    C        0      0        2 
   2   chr2_86551713     HCab    G    C        0      0        2 
   2   chr2_86551713     HPrz    G    C        0      0        2 
   2   chr2_86551713     ZBoe    G    C      0.5      1        2 
   2   chr2_86551713     ZGre    G    C        0      0        2 
   2   chr2_86551713     ZHar    G    C        0      0        2 
   2   chr2_86551713   Sample    G    C        0      0        2 
   2   chr2_86572054     AAsi    G    C        0      0        2 
   2   chr2_86572054     AKia    G    C        0      0        2 
   2   chr2_86572054     AOna    G    C        0      0        2 
   2   chr2_86572054     ASom    G    C        0      0        2 
   2   chr2_86572054     HCab    G    C      0.5      1        2 
   2   chr2_86572054     HPrz    G    C      0.5      1        2 
   2   chr2_86572054     ZBoe    G    C        0      0        2 
   2   chr2_86572054     ZGre    G    C        0      0        2 
   2   chr2_86572054     ZHar    G    C        0      0        2 
   2   chr2_86572054   Sample    G    C        0      0        2 
   2   chr2_86573318     AAsi    A    T        0      0        2 
   2   chr2_86573318     AKia    A    T        0      0        2 
   2   chr2_86573318     AOna    A    T      0.5      1        2 
   2   chr2_86573318     ASom    A    T        0      0        2 
   2   chr2_86573318     HCab    A    T        0      0        2 
   2   chr2_86573318     HPrz    A    T        0      0        2 
   2   chr2_86573318     ZBoe    A    T        0      0        2 
   2   chr2_86573318     ZGre    A    T        0      0        2 
   2   chr2_86573318     ZHar    A    T        0      0        2 
   2   chr2_86573318   Sample    A    T        0      0        2 
   2   chr2_86593334     AAsi    T    G        0      0        2 
   2   chr2_86593334     AKia    T    G        0      0        2 
   2   chr2_86593334     AOna    T    G        0      0        2 
   2   chr2_86593334     ASom    T    G        0      0        2 
   2   chr2_86593334     HCab    T    G        0      0        2 
   2   chr2_86593334     HPrz    T    G        0      0        2 
   2   chr2_86593334     ZBoe    T    G        0      0        2 
   2   chr2_86593334     ZGre    T    G        1      2        2 
   2   chr2_86593334     ZHar    T    G        0      0        2 
   2   chr2_86593334   Sample    T    G        0      0        2 
   2   chr2_86604751     AAsi    G    T        0      0        2 
   2   chr2_86604751     AKia    G    T        0      0        2 
   2   chr2_86604751     AOna    G    T        1      2        2 
   2   chr2_86604751     ASom    G    T        0      0        2 
   2   chr2_86604751     HCab    G    T        0      0        2 
   2   chr2_86604751     HPrz    G    T        0      0        2 
   2   chr2_86604751     ZBoe    G    T        0      0        2 
   2   chr2_86604751     ZGre    G    T        0      0        2 
   2   chr2_86604751     ZHar    G    T        0      0        2 
   2   chr2_86604751   Sample    G    T        0      0        2 
   2   chr2_86608041     AAsi    C    G        1      2        2 
   2   chr2_86608041     AKia    C    G        0      0        2 
   2   chr2_86608041     AOna    C    G        0      0        2 
   2   chr2_86608041     ASom    C    G        1      2        2 
   2   chr2_86608041     HCab    C    G        0      0        2 
   2   chr2_86608041     HPrz    C    G        0      0        2 
   2   chr2_86608041     ZBoe    C    G        0      0        2 
   2   chr2_86608041     ZGre    C    G        0      0        2 
   2   chr2_86608041     ZHar    C    G        0      0        2 
   2   chr2_86608041   Sample    C    G        0      0        2 
   2   chr2_86641718     AAsi    C    G        0      0        2 
   2   chr2_86641718     AKia    C    G        0      0        2 
   2   chr2_86641718     AOna    C    G        0      0        2 
   2   chr2_86641718     ASom    C    G        0      0        2 
   2   chr2_86641718     HCab    C    G        1      2        2 
   2   chr2_86641718     HPrz    C    G        1      2        2 
   2   chr2_86641718     ZBoe    C    G        0      0        2 
   2   chr2_86641718     ZGre    C    G        0      0        2 
   2   chr2_86641718     ZHar    C    G        0      0        2 
   2   chr2_86641718   Sample    C    G        1      2        2 
   2   chr2_86642181     AAsi    C    A        0      0        2 
   2   chr2_86642181     AKia    C    A        0      0        2 
   2   chr2_86642181     AOna    C    A        0      0        2 
   2   chr2_86642181     ASom    C    A        0      0        2 
   2   chr2_86642181     HCab    C    A        0      0        2 
   2   chr2_86642181     HPrz    C    A        0      0        2 
   2   chr2_86642181     ZBoe    C    A        0      0        2 
   2   chr2_86642181     ZGre    C    A      0.5      1        2 
   2   chr2_86642181     ZHar    C    A        0      0        2 
   2   chr2_86642181   Sample    C    A        0      0        2 
   2   chr2_86673688     AAsi    A    C        0      0        2 
   2   chr2_86673688     AKia    A    C        0      0        2 
   2   chr2_86673688     AOna    A    C        0      0        2 
   2   chr2_86673688     ASom    A    C        0      0        2 
   2   chr2_86673688     HCab    A    C        0      0        2 
   2   chr2_86673688     HPrz    A    C        0      0        2 
   2   chr2_86673688     ZBoe    A    C        0      0        2 
   2   chr2_86673688     ZGre    A    C      0.5      1        2 
   2   chr2_86673688     ZHar    A    C        0      0        2 
   2   chr2_86673688   Sample    A    C        0      0        2 
   2   chr2_86716798     AAsi    A    C        0      0        2 
   2   chr2_86716798     AKia    A    C        0      0        2 
   2   chr2_86716798     AOna    A    C        0      0        2 
   2   chr2_86716798     ASom    A    C        0      0        2 
   2   chr2_86716798     HCab    A    C        1      2        2 
   2   chr2_86716798     HPrz    A    C        1      2        2 
   2   chr2_86716798     ZBoe    A    C        0      0        2 
   2   chr2_86716798     ZGre    A    C        0      0        2 
   2   chr2_86716798     ZHar    A    C        0      0        2 
   2   chr2_86716798   Sample    A    C        1      2        2 
   2   chr2_86725150     AAsi    C    A        1      2        2 
   2   chr2_86725150     AKia    C    A        0      0        2 
   2   chr2_86725150     AOna    C    A        0      0        2 
   2   chr2_86725150     ASom    C    A        1      2        2 
   2   chr2_86725150     HCab    C    A        0      0        2 
   2   chr2_86725150     HPrz    C    A        0      0        2 
   2   chr2_86725150     ZBoe    C    A        0      0        2 
   2   chr2_86725150     ZGre    C    A        0      0        2 
   2   chr2_86725150     ZHar    C    A        0      0        2 
   2   chr2_86725150   Sample    C    A        0      0        2 
   2   chr2_86767784     AAsi    A    T        0      0        2 
   2   chr2_86767784     AKia    A    T        0      0        2 
   2   chr2_86767784     AOna    A    T        0      0        2 
   2   chr2_86767784     ASom    A    T      0.5      1        2 
   2   chr2_86767784     HCab    A    T        0      0        2 
   2   chr2_86767784     HPrz    A    T        0      0        2 
   2   chr2_86767784     ZBoe    A    T        0      0        2 
   2   chr2_86767784     ZGre    A    T        0      0        2 
   2   chr2_86767784     ZHar    A    T        0      0        2 
   2   chr2_86767784   Sample    A    T        0      0        2 
   2   chr2_86810685     AAsi    T    G        0      0        2 
   2   chr2_86810685     AKia    T    G        0      0        2 
   2   chr2_86810685     AOna    T    G        0      0        2 
   2   chr2_86810685     ASom    T    G      0.5      1        2 
   2   chr2_86810685     HCab    T    G        0      0        2 
   2   chr2_86810685     HPrz    T    G        0      0        2 
   2   chr2_86810685     ZBoe    T    G        0      0        2 
   2   chr2_86810685     ZGre    T    G        0      0        2 
   2   chr2_86810685     ZHar    T    G        0      0        2 
   2   chr2_86810685   Sample    T    G        0      0        2 
   2   chr2_86813956     AAsi    C    G        0      0        2 
   2   chr2_86813956     AKia    C    G        0      0        2 
   2   chr2_86813956     AOna    C    G        0      0        2 
   2   chr2_86813956     ASom    C    G        0      0        2 
   2   chr2_86813956     HCab    C    G        1      2        2 
   2   chr2_86813956     HPrz    C    G        1      2        2 
   2   chr2_86813956     ZBoe    C    G        0      0        2 
   2   chr2_86813956     ZGre    C    G        0      0        2 
   2   chr2_86813956     ZHar    C    G        0      0        2 
   2   chr2_86813956   Sample    C    G        1      2        2 
   2   chr2_86822820     AAsi    C    G        0      0        2 
   2   chr2_86822820     AKia    C    G        0      0        2 
   2   chr2_86822820     AOna    C    G        0      0        2 
   2   chr2_86822820     ASom    C    G        0      0        2 
   2   chr2_86822820     HCab    C    G        1      2        2 
   2   chr2_86822820     HPrz    C    G        1      2        2 
   2   chr2_86822820     ZBoe    C    G        0      0        2 
   2   chr2_86822820     ZGre    C    G        0      0        2 
   2   chr2_86822820     ZHar    C    G        0      0        2 
   2   chr2_86822820   Sample    C    G        1      2        2 
   2   chr2_86870625     AAsi    T    A        0      0        2 
   2   chr2_86870625     AKia    T    A        0      0        2 
   2   chr2_86870625     AOna    T    A        0      0        2 
   2   chr2_86870625     ASom    T    A        0      0        2 
   2   chr2_86870625     HCab    T    A        0      0        2 
   2   chr2_86870625     HPrz    T    A        0      0        2 
   2   chr2_86870625     ZBoe    T    A        0      0        2 
   2   chr2_86870625     ZGre    T    A        1      2        2 
   2   chr2_86870625     ZHar    T    A        0      0        2 
   2   chr2_86870625   Sample    T    A        0      0        2 
   2   chr2_86886677     AAsi    T    G        0      0        2 
   2   chr2_86886677     AKia    T    G        1      2        2 
   2   chr2_86886677     AOna    T    G        0      0        2 
   2   chr2_86886677     ASom    T    G        0      0        2 
   2   chr2_86886677     HCab    T    G        0      0        2 
   2   chr2_86886677     HPrz    T    G        0      0        2 
   2   chr2_86886677     ZBoe    T    G        0      0        2 
   2   chr2_86886677     ZGre    T    G        0      0        2 
   2   chr2_86886677     ZHar    T    G        0      0        2 
   2   chr2_86886677   Sample    T    G        0      0        2 
   2   chr2_86899567     AAsi    C    A        0      0        2 
   2   chr2_86899567     AKia    C    A        0      0        2 
   2   chr2_86899567     AOna    C    A        0      0        2 
   2   chr2_86899567     ASom    C    A        0      0        2 
   2   chr2_86899567     HCab    C    A        0      0        2 
   2   chr2_86899567     HPrz    C    A        0      0        2 
   2   chr2_86899567     ZBoe    C    A        0      0        2 
   2   chr2_86899567     ZGre    C    A        1      2        2 
   2   chr2_86899567     ZHar    C    A        0      0        2 
   2   chr2_86899567   Sample    C    A        0      0        2 
   2   chr2_86929975     AAsi    A    C        0      0        2 
   2   chr2_86929975     AKia    A    C        0      0        2 
   2   chr2_86929975     AOna    A    C        0      0        2 
   2   chr2_86929975     ASom    A    C        0      0        2 
   2   chr2_86929975     HCab    A    C        1      2        2 
   2   chr2_86929975     HPrz    A    C        1      2        2 
   2   chr2_86929975     ZBoe    A    C        0      0        2 
   2   chr2_86929975     ZGre    A    C        0      0        2 
   2   chr2_86929975     ZHar    A    C        0      0        2 
   2   chr2_86929975   Sample    A    C        1      2        2 
   2   chr2_87005232     AAsi    C    G        0      0        2 
   2   chr2_87005232     AKia    C    G        0      0        2 
   2   chr2_87005232     AOna    C    G        0      0        2 
   2   chr2_87005232     ASom    C    G        0      0        2 
   2   chr2_87005232     HCab    C    G        1      2        2 
   2   chr2_87005232     HPrz    C    G        1      2        2 
   2   chr2_87005232     ZBoe    C    G        0      0        2 
   2   chr2_87005232     ZGre    C    G        0      0        2 
   2   chr2_87005232     ZHar    C    G        0      0        2 
   2   chr2_87005232   Sample    C    G        1      2        2 
   2   chr2_87021376     AAsi    T    A        0      0        2 
   2   chr2_87021376     AKia    T    A        0      0        2 
   2   chr2_87021376     AOna    T    A        0      0        2 
   2   chr2_87021376     ASom    T    A        0      0        2 
   2   chr2_87021376     HCab    T    A      0.5      1        2 
   2   chr2_87021376     HPrz    T    A        0      0        2 
   2   chr2_87021376     ZBoe    T    A        0      0        2 
   2   chr2_87021376     ZGre    T    A        0      0        2 
   2   chr2_87021376     ZHar    T    A        0      0        2 
   2   chr2_87021376   Sample    T    A        0      0        2 
   2   chr2_87095907     AAsi    C    G        0      0        2 
   2   chr2_87095907     AKia    C    G        0      0        2 
   2   chr2_87095907     AOna    C    G        0      0        2 
   2   chr2_87095907     ASom    C    G        0      0        2 
   2   chr2_87095907     HCab    C    G        1      2        2 
   2   chr2_87095907     HPrz    C    G        1      2        2 
   2   chr2_87095907     ZBoe    C    G        0      0        2 
   2   chr2_87095907     ZGre    C    G        0      0        2 
   2   chr2_87095907     ZHar    C    G        0      0        2 
   2   chr2_87095907   Sample    C    G        1      2        2 
   2   chr2_87099990     AAsi    C    A        0      0        2 
   2   chr2_87099990     AKia    C    A      0.5      1        2 
   2   chr2_87099990     AOna    C    A        0      0        2 
   2   chr2_87099990     ASom    C    A        0      0        2 
   2   chr2_87099990     HCab    C    A        0      0        2 
   2   chr2_87099990     HPrz    C    A        0      0        2 
   2   chr2_87099990     ZBoe    C    A        0      0        2 
   2   chr2_87099990     ZGre    C    A        0      0        2 
   2   chr2_87099990     ZHar    C    A        0      0        2 
   2   chr2_87099990   Sample    C    A        0      0        2 
   2   chr2_87104255     AAsi    G    C        0      0        2 
   2   chr2_87104255     AKia    G    C        0      0        2 
   2   chr2_87104255     AOna    G    C        0      0        2 
   2   chr2_87104255     ASom    G    C        0      0        2 
   2   chr2_87104255     HCab    G    C        1      2        2 
   2   chr2_87104255     HPrz    G    C        1      2        2 
   2   chr2_87104255     ZBoe    G    C        0      0        2 
   2   chr2_87104255     ZGre    G    C        0      0        2 
   2   chr2_87104255     ZHar    G    C        0      0        2 
   2   chr2_87104255   Sample    G    C        1      2        2 
   2   chr2_87128487     AAsi    C    A        1      2        2 
   2   chr2_87128487     AKia    C    A        0      0        2 
   2   chr2_87128487     AOna    C    A        0      0        2 
   2   chr2_87128487     ASom    C    A        0      0        2 
   2   chr2_87128487     HCab    C    A        0      0        2 
   2   chr2_87128487     HPrz    C    A        0      0        2 
   2   chr2_87128487     ZBoe    C    A        0      0        2 
   2   chr2_87128487     ZGre    C    A        0      0        2 
   2   chr2_87128487     ZHar    C    A        0      0        2 
   2   chr2_87128487   Sample    C    A        0      0        2 
   2   chr2_87141788     AAsi    G    T        0      0        2 
   2   chr2_87141788     AKia    G    T        0      0        2 
   2   chr2_87141788     AOna    G    T        0      0        2 
   2   chr2_87141788     ASom    G    T        0      0        2 
   2   chr2_87141788     HCab    G    T        0      0        2 
   2   chr2_87141788     HPrz    G    T        0      0        2 
   2   chr2_87141788     ZBoe    G    T        0      0        2 
   2   chr2_87141788     ZGre    G    T      0.5      1        2 
   2   chr2_87141788     ZHar    G    T        0      0        2 
   2   chr2_87141788   Sample    G    T        0      0        2 
   2   chr2_87179302     AAsi    G    C        0      0        2 
   2   chr2_87179302     AKia    G    C        0      0        2 
   2   chr2_87179302     AOna    G    C        0      0        2 
   2   chr2_87179302     ASom    G    C        0      0        2 
   2   chr2_87179302     HCab    G    C        1      2        2 
   2   chr2_87179302     HPrz    G    C        1      2        2 
   2   chr2_87179302     ZBoe    G    C        0      0        2 
   2   chr2_87179302     ZGre    G    C        0      0        2 
   2   chr2_87179302     ZHar    G    C        0      0        2 
   2   chr2_87179302   Sample    G    C        1      2        2 
   2   chr2_87184323     AAsi    G    C        0      0        2 
   2   chr2_87184323     AKia    G    C        0      0        2 
   2   chr2_87184323     AOna    G    C        0      0        2 
   2   chr2_87184323     ASom    G    C        0      0        2 
   2   chr2_87184323     HCab    G    C        0      0        2 
   2   chr2_87184323     HPrz    G    C        0      0        2 
   2   chr2_87184323     ZBoe    G    C        0      0        2 
   2   chr2_87184323     ZGre    G    C        1      2        2 
   2   chr2_87184323     ZHar    G    C        0      0        2 
   2   chr2_87184323   Sample    G    C        0      0        2 
   2   chr2_87186511     AAsi    T    G        0      0        2 
   2   chr2_87186511     AKia    T    G      0.5      1        2 
   2   chr2_87186511     AOna    T    G      0.5      1        2 
   2   chr2_87186511     ASom    T    G        0      0        2 
   2   chr2_87186511     HCab    T    G        0      0        2 
   2   chr2_87186511     HPrz    T    G        0      0        2 
   2   chr2_87186511     ZBoe    T    G        0      0        2 
   2   chr2_87186511     ZGre    T    G        0      0        2 
   2   chr2_87186511     ZHar    T    G        0      0        2 
   2   chr2_87186511   Sample    T    G        0      0        2 
   2   chr2_87216193     AAsi    G    C        0      0        2 
   2   chr2_87216193     AKia    G    C        0      0        2 
   2   chr2_87216193     AOna    G    C        0      0        2 
   2   chr2_87216193     ASom    G    C        0      0        2 
   2   chr2_87216193     HCab    G    C        0      0        2 
   2   chr2_87216193     HPrz    G    C        0      0        2 
   2   chr2_87216193     ZBoe    G    C        0      0        2 
   2   chr2_87216193     ZGre    G    C        0      0        2 
   2   chr2_87216193     ZHar    G    C        1      2        2 
   2   chr2_87216193   Sample    G    C        0      0        2 
   2   chr2_87258335     AAsi    G    T        0      0        2 
   2   chr2_87258335     AKia    G    T        0      0        2 
   2   chr2_87258335     AOna    G    T        0      0        2 
   2   chr2_87258335     ASom    G    T        0      0        2 
   2   chr2_87258335     HCab    G    T        0      0        2 
   2   chr2_87258335     HPrz    G    T        0      0        2 
   2   chr2_87258335     ZBoe    G    T        0      0        2 
   2   chr2_87258335     ZGre    G    T        1      2        2 
   2   chr2_87258335     ZHar    G    T        0      0        2 
   2   chr2_87258335   Sample    G    T        0      0        2 
   2   chr2_87288048     AAsi    A    C        0      0        2 
   2   chr2_87288048     AKia    A    C        0      0        2 
   2   chr2_87288048     AOna    A    C      0.5      1        2 
   2   chr2_87288048     ASom    A    C        0      0        2 
   2   chr2_87288048     HCab    A    C        0      0        2 
   2   chr2_87288048     HPrz    A    C        0      0        2 
   2   chr2_87288048     ZBoe    A    C        0      0        2 
   2   chr2_87288048     ZGre    A    C        0      0        2 
   2   chr2_87288048     ZHar    A    C        0      0        2 
   2   chr2_87288048   Sample    A    C        0      0        2 
   2   chr2_87327135     AAsi    A    T        0      0        2 
   2   chr2_87327135     AKia    A    T        0      0        2 
   2   chr2_87327135     AOna    A    T        0      0        2 
   2   chr2_87327135     ASom    A    T        0      0        2 
   2   chr2_87327135     HCab    A    T        0      0        2 
   2   chr2_87327135     HPrz    A    T        0      0        2 
   2   chr2_87327135     ZBoe    A    T        0      0        2 
   2   chr2_87327135     ZGre    A    T        1      2        2 
   2   chr2_87327135     ZHar    A    T        0      0        2 
   2   chr2_87327135   Sample    A    T        0      0        2 
   2   chr2_87340760     AAsi    T    A        0      0        2 
   2   chr2_87340760     AKia    T    A        0      0        2 
   2   chr2_87340760     AOna    T    A        0      0        2 
   2   chr2_87340760     ASom    T    A        0      0        2 
   2   chr2_87340760     HCab    T    A        1      2        2 
   2   chr2_87340760     HPrz    T    A        1      2        2 
   2   chr2_87340760     ZBoe    T    A        0      0        2 
   2   chr2_87340760     ZGre    T    A        0      0        2 
   2   chr2_87340760     ZHar    T    A        0      0        2 
   2   chr2_87340760   Sample    T    A        1      2        2 
   2   chr2_87344085     AAsi    T    A        0      0        2 
   2   chr2_87344085     AKia    T    A        0      0        2 
   2   chr2_87344085     AOna    T    A      0.5      1        2 
   2   chr2_87344085     ASom    T    A        0      0        2 
   2   chr2_87344085     HCab    T    A        0      0        2 
   2   chr2_87344085     HPrz    T    A        0      0        2 
   2   chr2_87344085     ZBoe    T    A        0      0        2 
   2   chr2_87344085     ZGre    T    A        0      0        2 
   2   chr2_87344085     ZHar    T    A        0      0        2 
   2   chr2_87344085   Sample    T    A        0      0        2 
   2   chr2_87361042     AAsi    T    G        0      0        2 
   2   chr2_87361042     AKia    T    G        0      0        2 
   2   chr2_87361042     AOna    T    G        0      0        2 
   2   chr2_87361042     ASom    T    G        0      0        2 
   2   chr2_87361042     HCab    T    G        0      0        2 
   2   chr2_87361042     HPrz    T    G        0      0        2 
   2   chr2_87361042     ZBoe    T    G      0.5      1        2 
   2   chr2_87361042     ZGre    T    G        0      0        2 
   2   chr2_87361042     ZHar    T    G        0      0        2 
   2   chr2_87361042   Sample    T    G        0      0        2 
   2   chr2_87422441     AAsi    C    G      0.5      1        2 
   2   chr2_87422441     AKia    C    G        0      0        2 
   2   chr2_87422441     AOna    C    G        0      0        2 
   2   chr2_87422441     ASom    C    G        1      2        2 
   2   chr2_87422441     HCab    C    G        0      0        2 
   2   chr2_87422441     HPrz    C    G        0      0        2 
   2   chr2_87422441     ZBoe    C    G        0      0        2 
   2   chr2_87422441     ZGre    C    G        0      0        2 
   2   chr2_87422441     ZHar    C    G        0      0        2 
   2   chr2_87422441   Sample    C    G        0      0        2 
   2   chr2_87437777     AAsi    C    A        0      0        2 
   2   chr2_87437777     AKia    C    A        0      0        2 
   2   chr2_87437777     AOna    C    A        0      0        2 
   2   chr2_87437777     ASom    C    A        0      0        2 
   2   chr2_87437777     HCab    C    A        0      0        2 
   2   chr2_87437777     HPrz    C    A      0.5      1        2 
   2   chr2_87437777     ZBoe    C    A        0      0        2 
   2   chr2_87437777     ZGre    C    A        0      0        2 
   2   chr2_87437777     ZHar    C    A        0      0        2 
   2   chr2_87437777   Sample    C    A        0      0        2 
   2   chr2_87460440     AAsi    C    A        0      0        2 
   2   chr2_87460440     AKia    C    A        0      0        2 
   2   chr2_87460440     AOna    C    A        0      0        2 
   2   chr2_87460440     ASom    C    A        0      0        2 
   2   chr2_87460440     HCab    C    A        0      0        2 
   2   chr2_87460440     HPrz    C    A        0      0        2 
   2   chr2_87460440     ZBoe    C    A        0      0        2 
   2   chr2_87460440     ZGre    C    A        1      2        2 
   2   chr2_87460440     ZHar    C    A        0      0        2 
   2   chr2_87460440   Sample    C    A        0      0        2 
   2   chr2_87468677     AAsi    G    C        0      0        2 
   2   chr2_87468677     AKia    G    C        0      0        2 
   2   chr2_87468677     AOna    G    C        0      0        2 
   2   chr2_87468677     ASom    G    C        0      0        2 
   2   chr2_87468677     HCab    G    C        1      2        2 
   2   chr2_87468677     HPrz    G    C        1      2        2 
   2   chr2_87468677     ZBoe    G    C        0      0        2 
   2   chr2_87468677     ZGre    G    C        0      0        2 
   2   chr2_87468677     ZHar    G    C        0      0        2 
   2   chr2_87468677   Sample    G    C        1      2        2 
   2   chr2_87521308     AAsi    G    T        0      0        2 
   2   chr2_87521308     AKia    G    T        1      2        2 
   2   chr2_87521308     AOna    G    T        1      2        2 
   2   chr2_87521308     ASom    G    T        0      0        2 
   2   chr2_87521308     HCab    G    T        0      0        2 
   2   chr2_87521308     HPrz    G    T        0      0        2 
   2   chr2_87521308     ZBoe    G    T        0      0        2 
   2   chr2_87521308     ZGre    G    T        0      0        2 
   2   chr2_87521308     ZHar    G    T        0      0        2 
   2   chr2_87521308   Sample    G    T        0      0        2 
   2   chr2_87606642     AAsi    G    C        0      0        2 
   2   chr2_87606642     AKia    G    C        0      0        2 
   2   chr2_87606642     AOna    G    C        0      0        2 
   2   chr2_87606642     ASom    G    C        0      0        2 
   2   chr2_87606642     HCab    G    C        1      2        2 
   2   chr2_87606642     HPrz    G    C        1      2        2 
   2   chr2_87606642     ZBoe    G    C        0      0        2 
   2   chr2_87606642     ZGre    G    C        0      0        2 
   2   chr2_87606642     ZHar    G    C        0      0        2 
   2   chr2_87606642   Sample    G    C        1      2        2 
   2   chr2_87609313     AAsi    C    A        0      0        2 
   2   chr2_87609313     AKia    C    A        1      2        2 
   2   chr2_87609313     AOna    C    A        0      0        2 
   2   chr2_87609313     ASom    C    A        0      0        2 
   2   chr2_87609313     HCab    C    A        0      0        2 
   2   chr2_87609313     HPrz    C    A        0      0        2 
   2   chr2_87609313     ZBoe    C    A        0      0        2 
   2   chr2_87609313     ZGre    C    A        0      0        2 
   2   chr2_87609313     ZHar    C    A        0      0        2 
   2   chr2_87609313   Sample    C    A        0      0        2 
   2   chr2_87609892     AAsi    T    A        1      2        2 
   2   chr2_87609892     AKia    T    A        0      0        2 
   2   chr2_87609892     AOna    T    A        0      0        2 
   2   chr2_87609892     ASom    T    A        1      2        2 
   2   chr2_87609892     HCab    T    A        0      0        2 
   2   chr2_87609892     HPrz    T    A        0      0        2 
   2   chr2_87609892     ZBoe    T    A        0      0        2 
   2   chr2_87609892     ZGre    T    A        0      0        2 
   2   chr2_87609892     ZHar    T    A        0      0        2 
   2   chr2_87609892   Sample    T    A        0      0        2 
   2   chr2_87610242     AAsi    C    A        1      2        2 
   2   chr2_87610242     AKia    C    A        0      0        2 
   2   chr2_87610242     AOna    C    A        0      0        2 
   2   chr2_87610242     ASom    C    A      0.5      1        2 
   2   chr2_87610242     HCab    C    A        0      0        2 
   2   chr2_87610242     HPrz    C    A        0      0        2 
   2   chr2_87610242     ZBoe    C    A        0      0        2 
   2   chr2_87610242     ZGre    C    A        0      0        2 
   2   chr2_87610242     ZHar    C    A        0      0        2 
   2   chr2_87610242   Sample    C    A        0      0        2 
   2   chr2_87646605     AAsi    C    G        0      0        2 
   2   chr2_87646605     AKia    C    G        0      0        2 
   2   chr2_87646605     AOna    C    G        0      0        2 
   2   chr2_87646605     ASom    C    G        0      0        2 
   2   chr2_87646605     HCab    C    G        1      2        2 
   2   chr2_87646605     HPrz    C    G        1      2        2 
   2   chr2_87646605     ZBoe    C    G        0      0        2 
   2   chr2_87646605     ZGre    C    G        0      0        2 
   2   chr2_87646605     ZHar    C    G        0      0        2 
   2   chr2_87646605   Sample    C    G        1      2        2 
   2   chr2_87676528     AAsi    A    C        0      0        2 
   2   chr2_87676528     AKia    A    C        0      0        2 
   2   chr2_87676528     AOna    A    C        0      0        2 
   2   chr2_87676528     ASom    A    C      0.5      1        2 
   2   chr2_87676528     HCab    A    C        0      0        2 
   2   chr2_87676528     HPrz    A    C        0      0        2 
   2   chr2_87676528     ZBoe    A    C        0      0        2 
   2   chr2_87676528     ZGre    A    C        0      0        2 
   2   chr2_87676528     ZHar    A    C        0      0        2 
   2   chr2_87676528   Sample    A    C        0      0        2 
   2   chr2_87683689     AAsi    A    C        0      0        2 
   2   chr2_87683689     AKia    A    C        0      0        2 
   2   chr2_87683689     AOna    A    C        0      0        2 
   2   chr2_87683689     ASom    A    C        0      0        2 
   2   chr2_87683689     HCab    A    C      0.5      1        2 
   2   chr2_87683689     HPrz    A    C        1      2        2 
   2   chr2_87683689     ZBoe    A    C        0      0        2 
   2   chr2_87683689     ZGre    A    C        0      0        2 
   2   chr2_87683689     ZHar    A    C        0      0        2 
   2   chr2_87683689   Sample    A    C        0      0        2 
   2   chr2_87699375     AAsi    A    T        0      0        2 
   2   chr2_87699375     AKia    A    T        0      0        2 
   2   chr2_87699375     AOna    A    T        0      0        2 
   2   chr2_87699375     ASom    A    T        0      0        2 
   2   chr2_87699375     HCab    A    T        1      2        2 
   2   chr2_87699375     HPrz    A    T        1      2        2 
   2   chr2_87699375     ZBoe    A    T        0      0        2 
   2   chr2_87699375     ZGre    A    T        0      0        2 
   2   chr2_87699375     ZHar    A    T        0      0        2 
   2   chr2_87699375   Sample    A    T        1      2        2 
   2   chr2_87715207     AAsi    C    A        0      0        2 
   2   chr2_87715207     AKia    C    A        1      2        2 
   2   chr2_87715207     AOna    C    A        1      2        2 
   2   chr2_87715207     ASom    C    A        0      0        2 
   2   chr2_87715207     HCab    C    A        0      0        2 
   2   chr2_87715207     HPrz    C    A        0      0        2 
   2   chr2_87715207     ZBoe    C    A        0      0        2 
   2   chr2_87715207     ZGre    C    A        0      0        2 
   2   chr2_87715207     ZHar    C    A        0      0        2 
   2   chr2_87715207   Sample    C    A        0      0        2 
   2   chr2_87740706     AAsi    C    G        0      0        2 
   2   chr2_87740706     AKia    C    G        0      0        2 
   2   chr2_87740706     AOna    C    G        0      0        2 
   2   chr2_87740706     ASom    C    G        0      0        2 
   2   chr2_87740706     HCab    C    G        0      0        2 
   2   chr2_87740706     HPrz    C    G        0      0        2 
   2   chr2_87740706     ZBoe    C    G      0.5      1        2 
   2   chr2_87740706     ZGre    C    G        0      0        2 
   2   chr2_87740706     ZHar    C    G        1      2        2 
   2   chr2_87740706   Sample    C    G        0      0        2 
   2   chr2_87745687     AAsi    A    C        0      0        2 
   2   chr2_87745687     AKia    A    C        0      0        2 
   2   chr2_87745687     AOna    A    C        0      0        2 
   2   chr2_87745687     ASom    A    C        0      0        2 
   2   chr2_87745687     HCab    A    C        1      2        2 
   2   chr2_87745687     HPrz    A    C        1      2        2 
   2   chr2_87745687     ZBoe    A    C        0      0        2 
   2   chr2_87745687     ZGre    A    C        0      0        2 
   2   chr2_87745687     ZHar    A    C        0      0        2 
   2   chr2_87745687   Sample    A    C        1      2        2 
   2   chr2_87781823     AAsi    C    G        1      2        2 
   2   chr2_87781823     AKia    C    G        0      0        2 
   2   chr2_87781823     AOna    C    G        0      0        2 
   2   chr2_87781823     ASom    C    G        1      2        2 
   2   chr2_87781823     HCab    C    G        0      0        2 
   2   chr2_87781823     HPrz    C    G        0      0        2 
   2   chr2_87781823     ZBoe    C    G        0      0        2 
   2   chr2_87781823     ZGre    C    G        0      0        2 
   2   chr2_87781823     ZHar    C    G        0      0        2 
   2   chr2_87781823   Sample    C    G        0      0        2 
   2   chr2_87785417     AAsi    C    A        0      0        2 
   2   chr2_87785417     AKia    C    A        0      0        2 
   2   chr2_87785417     AOna    C    A        0      0        2 
   2   chr2_87785417     ASom    C    A        0      0        2 
   2   chr2_87785417     HCab    C    A        1      2        2 
   2   chr2_87785417     HPrz    C    A        1      2        2 
   2   chr2_87785417     ZBoe    C    A        0      0        2 
   2   chr2_87785417     ZGre    C    A        0      0        2 
   2   chr2_87785417     ZHar    C    A        0      0        2 
   2   chr2_87785417   Sample    C    A        1      2        2 
   2   chr2_87796489     AAsi    T    G        0      0        2 
   2   chr2_87796489     AKia    T    G        1      2        2 
   2   chr2_87796489     AOna    T    G        0      0        2 
   2   chr2_87796489     ASom    T    G        0      0        2 
   2   chr2_87796489     HCab    T    G        0      0        2 
   2   chr2_87796489     HPrz    T    G        0      0        2 
   2   chr2_87796489     ZBoe    T    G        0      0        2 
   2   chr2_87796489     ZGre    T    G        0      0        2 
   2   chr2_87796489     ZHar    T    G        0      0        2 
   2   chr2_87796489   Sample    T    G        0      0        2 
   2   chr2_87806168     AAsi    T    G        0      0        2 
   2   chr2_87806168     AKia    T    G        0      0        2 
   2   chr2_87806168     AOna    T    G        0      0        2 
   2   chr2_87806168     ASom    T    G        0      0        2 
   2   chr2_87806168     HCab    T    G        1      2        2 
   2   chr2_87806168     HPrz    T    G        1      2        2 
   2   chr2_87806168     ZBoe    T    G        0      0        2 
   2   chr2_87806168     ZGre    T    G        0      0        2 
   2   chr2_87806168     ZHar    T    G        0      0        2 
   2   chr2_87806168   Sample    T    G        1      2        2 
   2   chr2_87844436     AAsi    T    A        0      0        2 
   2   chr2_87844436     AKia    T    A        0      0        2 
   2   chr2_87844436     AOna    T    A        0      0        2 
   2   chr2_87844436     ASom    T    A      0.5      1        2 
   2   chr2_87844436     HCab    T    A        0      0        2 
   2   chr2_87844436     HPrz    T    A        0      0        2 
   2   chr2_87844436     ZBoe    T    A        0      0        2 
   2   chr2_87844436     ZGre    T    A        0      0        2 
   2   chr2_87844436     ZHar    T    A        0      0        2 
   2   chr2_87844436   Sample    T    A        0      0        2 
   2   chr2_87870703     AAsi    A    T        0      0        2 
   2   chr2_87870703     AKia    A    T        0      0        2 
   2   chr2_87870703     AOna    A    T        0      0        2 
   2   chr2_87870703     ASom    A    T        0      0        2 
   2   chr2_87870703     HCab    A    T        0      0        2 
   2   chr2_87870703     HPrz    A    T        0      0        2 
   2   chr2_87870703     ZBoe    A    T        0      0        2 
   2   chr2_87870703     ZGre    A    T      0.5      1        2 
   2   chr2_87870703     ZHar    A    T        0      0        2 
   2   chr2_87870703   Sample    A    T        0      0        2 
   2   chr2_87889955     AAsi    A    C        0      0        2 
   2   chr2_87889955     AKia    A    C        0      0        2 
   2   chr2_87889955     AOna    A    C        0      0        2 
   2   chr2_87889955     ASom    A    C        0      0        2 
   2   chr2_87889955     HCab    A    C        0      0        2 
   2   chr2_87889955     HPrz    A    C        0      0        2 
   2   chr2_87889955     ZBoe    A    C        1      2        2 
   2   chr2_87889955     ZGre    A    C        0      0        2 
   2   chr2_87889955     ZHar    A    C        0      0        2 
   2   chr2_87889955   Sample    A    C        0      0        2 
   2   chr2_87903748     AAsi    A    C        0      0        2 
   2   chr2_87903748     AKia    A    C        0      0        2 
   2   chr2_87903748     AOna    A    C        0      0        2 
   2   chr2_87903748     ASom    A    C        0      0        2 
   2   chr2_87903748     HCab    A    C        0      0        2 
   2   chr2_87903748     HPrz    A    C        0      0        2 
   2   chr2_87903748     ZBoe    A    C      0.5      1        2 
   2   chr2_87903748     ZGre    A    C        0      0        2 
   2   chr2_87903748     ZHar    A    C        0      0        2 
   2   chr2_87903748   Sample    A    C        0      0        2 
   2   chr2_87950074     AAsi    C    A        0      0        2 
   2   chr2_87950074     AKia    C    A        0      0        2 
   2   chr2_87950074     AOna    C    A        0      0        2 
   2   chr2_87950074     ASom    C    A        0      0        2 
   2   chr2_87950074     HCab    C    A        0      0        2 
   2   chr2_87950074     HPrz    C    A        0      0        2 
   2   chr2_87950074     ZBoe    C    A        1      2        2 
   2   chr2_87950074     ZGre    C    A        0      0        2 
   2   chr2_87950074     ZHar    C    A        0      0        2 
   2   chr2_87950074   Sample    C    A        0      0        2 
   2   chr2_87953828     AAsi    T    G        0      0        2 
   2   chr2_87953828     AKia    T    G        0      0        2 
   2   chr2_87953828     AOna    T    G        0      0        2 
   2   chr2_87953828     ASom    T    G        0      0        2 
   2   chr2_87953828     HCab    T    G      0.5      1        2 
   2   chr2_87953828     HPrz    T    G        0      0        2 
   2   chr2_87953828     ZBoe    T    G        0      0        2 
   2   chr2_87953828     ZGre    T    G        0      0        2 
   2   chr2_87953828     ZHar    T    G        0      0        2 
   2   chr2_87953828   Sample    T    G        0      0        2 
   2   chr2_87964218     AAsi    C    G        0      0        2 
   2   chr2_87964218     AKia    C    G        0      0        2 
   2   chr2_87964218     AOna    C    G        0      0        2 
   2   chr2_87964218     ASom    C    G        0      0        2 
   2   chr2_87964218     HCab    C    G        1      2        2 
   2   chr2_87964218     HPrz    C    G        1      2        2 
   2   chr2_87964218     ZBoe    C    G        0      0        2 
   2   chr2_87964218     ZGre    C    G        0      0        2 
   2   chr2_87964218     ZHar    C    G        0      0        2 
   2   chr2_87964218   Sample    C    G        1      2        2 
   2   chr2_88023844     AAsi    C    A        0      0        2 
   2   chr2_88023844     AKia    C    A        0      0        2 
   2   chr2_88023844     AOna    C    A        0      0        2 
   2   chr2_88023844     ASom    C    A        0      0        2 
   2   chr2_88023844     HCab    C    A        0      0        2 
   2   chr2_88023844     HPrz    C    A        0      0        2 
   2   chr2_88023844     ZBoe    C    A        1      2        2 
   2   chr2_88023844     ZGre    C    A        1      2        2 
   2   chr2_88023844     ZHar    C    A        0      0        2 
   2   chr2_88023844   Sample    C    A        0      0        2 
   2   chr2_88045760     AAsi    G    T        0      0        2 
   2   chr2_88045760     AKia    G    T        0      0        2 
   2   chr2_88045760     AOna    G    T        0      0        2 
   2   chr2_88045760     ASom    G    T        0      0        2 
   2   chr2_88045760     HCab    G    T        1      2        2 
   2   chr2_88045760     HPrz    G    T        1      2        2 
   2   chr2_88045760     ZBoe    G    T        0      0        2 
   2   chr2_88045760     ZGre    G    T        0      0        2 
   2   chr2_88045760     ZHar    G    T        0      0        2 
   2   chr2_88045760   Sample    G    T        1      2        2 
   2   chr2_88046471     AAsi    G    C        1      2        2 
   2   chr2_88046471     AKia    G    C        0      0        2 
   2   chr2_88046471     AOna    G    C        0      0        2 
   2   chr2_88046471     ASom    G    C      0.5      1        2 
   2   chr2_88046471     HCab    G    C        0      0        2 
   2   chr2_88046471     HPrz    G    C        0      0        2 
   2   chr2_88046471     ZBoe    G    C        0      0        2 
   2   chr2_88046471     ZGre    G    C        0      0        2 
   2   chr2_88046471     ZHar    G    C        0      0        2 
   2   chr2_88046471   Sample    G    C        0      0        2 
   2   chr2_88053548     AAsi    G    C        0      0        2 
   2   chr2_88053548     AKia    G    C        0      0        2 
   2   chr2_88053548     AOna    G    C        0      0        2 
   2   chr2_88053548     ASom    G    C        0      0        2 
   2   chr2_88053548     HCab    G    C        0      0        2 
   2   chr2_88053548     HPrz    G    C        0      0        2 
   2   chr2_88053548     ZBoe    G    C        0      0        2 
   2   chr2_88053548     ZGre    G    C      0.5      1        2 
   2   chr2_88053548     ZHar    G    C        0      0        2 
   2   chr2_88053548   Sample    G    C        0      0        2 
   2   chr2_88055419     AAsi    A    T        0      0        2 
   2   chr2_88055419     AKia    A    T        0      0        2 
   2   chr2_88055419     AOna    A    T        0      0        2 
   2   chr2_88055419     ASom    A    T        0      0        2 
   2   chr2_88055419     HCab    A    T        1      2        2 
   2   chr2_88055419     HPrz    A    T        1      2        2 
   2   chr2_88055419     ZBoe    A    T        0      0        2 
   2   chr2_88055419     ZGre    A    T        0      0        2 
   2   chr2_88055419     ZHar    A    T        0      0        2 
   2   chr2_88055419   Sample    A    T        1      2        2 
   2   chr2_88057689     AAsi    G    T        0      0        2 
   2   chr2_88057689     AKia    G    T        0      0        2 
   2   chr2_88057689     AOna    G    T        0      0        2 
   2   chr2_88057689     ASom    G    T        0      0        2 
   2   chr2_88057689     HCab    G    T        0      0        2 
   2   chr2_88057689     HPrz    G    T      0.5      1        2 
   2   chr2_88057689     ZBoe    G    T        0      0        2 
   2   chr2_88057689     ZGre    G    T        0      0        2 
   2   chr2_88057689     ZHar    G    T        0      0        2 
   2   chr2_88057689   Sample    G    T        0      0        2 
   2   chr2_88085012     AAsi    T    A        0      0        2 
   2   chr2_88085012     AKia    T    A        0      0        2 
   2   chr2_88085012     AOna    T    A        0      0        2 
   2   chr2_88085012     ASom    T    A        0      0        2 
   2   chr2_88085012     HCab    T    A        1      2        2 
   2   chr2_88085012     HPrz    T    A        1      2        2 
   2   chr2_88085012     ZBoe    T    A        0      0        2 
   2   chr2_88085012     ZGre    T    A        0      0        2 
   2   chr2_88085012     ZHar    T    A        0      0        2 
   2   chr2_88085012   Sample    T    A        1      2        2 
   2   chr2_88106281     AAsi    C    A        0      0        2 
   2   chr2_88106281     AKia    C    A        0      0        2 
   2   chr2_88106281     AOna    C    A        0      0        2 
   2   chr2_88106281     ASom    C    A        0      0        2 
   2   chr2_88106281     HCab    C    A        1      2        2 
   2   chr2_88106281     HPrz    C    A        1      2        2 
   2   chr2_88106281     ZBoe    C    A        0      0        2 
   2   chr2_88106281     ZGre    C    A        0      0        2 
   2   chr2_88106281     ZHar    C    A        0      0        2 
   2   chr2_88106281   Sample    C    A        1      2        2 
   2   chr2_88117516     AAsi    T    G        0      0        2 
   2   chr2_88117516     AKia    T    G        1      2        2 
   2   chr2_88117516     AOna    T    G        1      2        2 
   2   chr2_88117516     ASom    T    G        0      0        2 
   2   chr2_88117516     HCab    T    G        0      0        2 
   2   chr2_88117516     HPrz    T    G        0      0        2 
   2   chr2_88117516     ZBoe    T    G        0      0        2 
   2   chr2_88117516     ZGre    T    G        0      0        2 
   2   chr2_88117516     ZHar    T    G        0      0        2 
   2   chr2_88117516   Sample    T    G        0      0        2 
   2   chr2_88117583     AAsi    T    G        0      0        2 
   2   chr2_88117583     AKia    T    G        1      2        2 
   2   chr2_88117583     AOna    T    G        1      2        2 
   2   chr2_88117583     ASom    T    G        0      0        2 
   2   chr2_88117583     HCab    T    G        0      0        2 
   2   chr2_88117583     HPrz    T    G        0      0        2 
   2   chr2_88117583     ZBoe    T    G        0      0        2 
   2   chr2_88117583     ZGre    T    G        0      0        2 
   2   chr2_88117583     ZHar    T    G        0      0        2 
   2   chr2_88117583   Sample    T    G        0      0        2 
   2   chr2_88122070     AAsi    G    T        0      0        2 
   2   chr2_88122070     AKia    G    T        0      0        2 
   2   chr2_88122070     AOna    G    T        0      0        2 
   2   chr2_88122070     ASom    G    T        0      0        2 
   2   chr2_88122070     HCab    G    T        0      0        2 
   2   chr2_88122070     HPrz    G    T        0      0        2 
   2   chr2_88122070     ZBoe    G    T        1      2        2 
   2   chr2_88122070     ZGre    G    T        0      0        2 
   2   chr2_88122070     ZHar    G    T        0      0        2 
   2   chr2_88122070   Sample    G    T        0      0        2 
   2   chr2_88161821     AAsi    A    C        0      0        2 
   2   chr2_88161821     AKia    A    C        0      0        2 
   2   chr2_88161821     AOna    A    C        0      0        2 
   2   chr2_88161821     ASom    A    C        0      0        2 
   2   chr2_88161821     HCab    A    C        0      0        2 
   2   chr2_88161821     HPrz    A    C        0      0        2 
   2   chr2_88161821     ZBoe    A    C      0.5      1        2 
   2   chr2_88161821     ZGre    A    C        0      0        2 
   2   chr2_88161821     ZHar    A    C        0      0        2 
   2   chr2_88161821   Sample    A    C        0      0        2 
   2   chr2_88185038     AAsi    G    T        1      2        2 
   2   chr2_88185038     AKia    G    T        0      0        2 
   2   chr2_88185038     AOna    G    T        0      0        2 
   2   chr2_88185038     ASom    G    T      0.5      1        2 
   2   chr2_88185038     HCab    G    T        0      0        2 
   2   chr2_88185038     HPrz    G    T        0      0        2 
   2   chr2_88185038     ZBoe    G    T        0      0        2 
   2   chr2_88185038     ZGre    G    T        0      0        2 
   2   chr2_88185038     ZHar    G    T        0      0        2 
   2   chr2_88185038   Sample    G    T        0      0        2 
   2   chr2_88185604     AAsi    A    T        0      0        2 
   2   chr2_88185604     AKia    A    T        0      0        2 
   2   chr2_88185604     AOna    A    T        0      0        2 
   2   chr2_88185604     ASom    A    T        0      0        2 
   2   chr2_88185604     HCab    A    T        1      2        2 
   2   chr2_88185604     HPrz    A    T        1      2        2 
   2   chr2_88185604     ZBoe    A    T        0      0        2 
   2   chr2_88185604     ZGre    A    T        0      0        2 
   2   chr2_88185604     ZHar    A    T        0      0        2 
   2   chr2_88185604   Sample    A    T        1      2        2 
   2   chr2_88192224     AAsi    T    G        0      0        2 
   2   chr2_88192224     AKia    T    G        0      0        2 
   2   chr2_88192224     AOna    T    G        0      0        2 
   2   chr2_88192224     ASom    T    G        0      0        2 
   2   chr2_88192224     HCab    T    G        0      0        2 
   2   chr2_88192224     HPrz    T    G        0      0        2 
   2   chr2_88192224     ZBoe    T    G        0      0        2 
   2   chr2_88192224     ZGre    T    G        0      0        2 
   2   chr2_88192224     ZHar    T    G      0.5      1        2 
   2   chr2_88192224   Sample    T    G        0      0        2 
   2   chr2_88193753     AAsi    G    C        0      0        2 
   2   chr2_88193753     AKia    G    C        0      0        2 
   2   chr2_88193753     AOna    G    C        0      0        2 
   2   chr2_88193753     ASom    G    C        0      0        2 
   2   chr2_88193753     HCab    G    C        0      0        2 
   2   chr2_88193753     HPrz    G    C        0      0        2 
   2   chr2_88193753     ZBoe    G    C        0      0        2 
   2   chr2_88193753     ZGre    G    C        0      0        2 
   2   chr2_88193753     ZHar    G    C      0.5      1        2 
   2   chr2_88193753   Sample    G    C        0      0        2 
   2   chr2_88204419     AAsi    C    A        0      0        2 
   2   chr2_88204419     AKia    C    A        0      0        2 
   2   chr2_88204419     AOna    C    A        0      0        2 
   2   chr2_88204419     ASom    C    A        0      0        2 
   2   chr2_88204419     HCab    C    A        1      2        2 
   2   chr2_88204419     HPrz    C    A        1      2        2 
   2   chr2_88204419     ZBoe    C    A        0      0        2 
   2   chr2_88204419     ZGre    C    A        0      0        2 
   2   chr2_88204419     ZHar    C    A        0      0        2 
   2   chr2_88204419   Sample    C    A        1      2        2 
   2   chr2_88211001     AAsi    T    A        1      2        2 
   2   chr2_88211001     AKia    T    A        0      0        2 
   2   chr2_88211001     AOna    T    A        0      0        2 
   2   chr2_88211001     ASom    T    A        0      0        2 
   2   chr2_88211001     HCab    T    A        0      0        2 
   2   chr2_88211001     HPrz    T    A        0      0        2 
   2   chr2_88211001     ZBoe    T    A        0      0        2 
   2   chr2_88211001     ZGre    T    A        0      0        2 
   2   chr2_88211001     ZHar    T    A        0      0        2 
   2   chr2_88211001   Sample    T    A        0      0        2 
   2   chr2_88246629     AAsi    C    G        0      0        2 
   2   chr2_88246629     AKia    C    G        0      0        2 
   2   chr2_88246629     AOna    C    G      0.5      1        2 
   2   chr2_88246629     ASom    C    G        0      0        2 
   2   chr2_88246629     HCab    C    G        0      0        2 
   2   chr2_88246629     HPrz    C    G        0      0        2 
   2   chr2_88246629     ZBoe    C    G        0      0        2 
   2   chr2_88246629     ZGre    C    G        0      0        2 
   2   chr2_88246629     ZHar    C    G        0      0        2 
   2   chr2_88246629   Sample    C    G        0      0        2 
   2   chr2_88255448     AAsi    G    C        0      0        2 
   2   chr2_88255448     AKia    G    C        0      0        2 
   2   chr2_88255448     AOna    G    C        0      0        2 
   2   chr2_88255448     ASom    G    C      0.5      1        2 
   2   chr2_88255448     HCab    G    C        0      0        2 
   2   chr2_88255448     HPrz    G    C        0      0        2 
   2   chr2_88255448     ZBoe    G    C        0      0        2 
   2   chr2_88255448     ZGre    G    C        0      0        2 
   2   chr2_88255448     ZHar    G    C        0      0        2 
   2   chr2_88255448   Sample    G    C        0      0        2 
   2   chr2_88264760     AAsi    T    G        1      2        2 
   2   chr2_88264760     AKia    T    G        0      0        2 
   2   chr2_88264760     AOna    T    G        0      0        2 
   2   chr2_88264760     ASom    T    G        0      0        2 
   2   chr2_88264760     HCab    T    G        0      0        2 
   2   chr2_88264760     HPrz    T    G        0      0        2 
   2   chr2_88264760     ZBoe    T    G        0      0        2 
   2   chr2_88264760     ZGre    T    G        0      0        2 
   2   chr2_88264760     ZHar    T    G        0      0        2 
   2   chr2_88264760   Sample    T    G        0      0        2 
   2   chr2_88278067     AAsi    T    A        0      0        2 
   2   chr2_88278067     AKia    T    A        0      0        2 
   2   chr2_88278067     AOna    T    A        0      0        2 
   2   chr2_88278067     ASom    T    A        0      0        2 
   2   chr2_88278067     HCab    T    A        1      2        2 
   2   chr2_88278067     HPrz    T    A        1      2        2 
   2   chr2_88278067     ZBoe    T    A        0      0        2 
   2   chr2_88278067     ZGre    T    A        0      0        2 
   2   chr2_88278067     ZHar    T    A        0      0        2 
   2   chr2_88278067   Sample    T    A        1      2        2 
   2   chr2_88279604     AAsi    T    G        0      0        2 
   2   chr2_88279604     AKia    T    G        0      0        2 
   2   chr2_88279604     AOna    T    G        0      0        2 
   2   chr2_88279604     ASom    T    G        1      2        2 
   2   chr2_88279604     HCab    T    G        0      0        2 
   2   chr2_88279604     HPrz    T    G        0      0        2 
   2   chr2_88279604     ZBoe    T    G        0      0        2 
   2   chr2_88279604     ZGre    T    G        0      0        2 
   2   chr2_88279604     ZHar    T    G        0      0        2 
   2   chr2_88279604   Sample    T    G        0      0        2 
   2   chr2_88293021     AAsi    T    G        0      0        2 
   2   chr2_88293021     AKia    T    G        0      0        2 
   2   chr2_88293021     AOna    T    G        0      0        2 
   2   chr2_88293021     ASom    T    G        0      0        2 
   2   chr2_88293021     HCab    T    G        0      0        2 
   2   chr2_88293021     HPrz    T    G        0      0        2 
   2   chr2_88293021     ZBoe    T    G        0      0        2 
   2   chr2_88293021     ZGre    T    G        0      0        2 
   2   chr2_88293021     ZHar    T    G        1      2        2 
   2   chr2_88293021   Sample    T    G        0      0        2 
   2   chr2_88300090     AAsi    C    A        0      0        2 
   2   chr2_88300090     AKia    C    A        0      0        2 
   2   chr2_88300090     AOna    C    A        0      0        2 
   2   chr2_88300090     ASom    C    A        0      0        2 
   2   chr2_88300090     HCab    C    A        0      0        2 
   2   chr2_88300090     HPrz    C    A      0.5      1        2 
   2   chr2_88300090     ZBoe    C    A        0      0        2 
   2   chr2_88300090     ZGre    C    A        0      0        2 
   2   chr2_88300090     ZHar    C    A        0      0        2 
   2   chr2_88300090   Sample    C    A        1      2        2 
   2   chr2_88313397     AAsi    T    G        0      0        2 
   2   chr2_88313397     AKia    T    G        0      0        2 
   2   chr2_88313397     AOna    T    G        0      0        2 
   2   chr2_88313397     ASom    T    G        0      0        2 
   2   chr2_88313397     HCab    T    G        0      0        2 
   2   chr2_88313397     HPrz    T    G      0.5      1        2 
   2   chr2_88313397     ZBoe    T    G        0      0        2 
   2   chr2_88313397     ZGre    T    G        0      0        2 
   2   chr2_88313397     ZHar    T    G        0      0        2 
   2   chr2_88313397   Sample    T    G        1      2        2 
   2   chr2_88329554     AAsi    A    T        0      0        2 
   2   chr2_88329554     AKia    A    T        0      0        2 
   2   chr2_88329554     AOna    A    T        0      0        2 
   2   chr2_88329554     ASom    A    T        0      0        2 
   2   chr2_88329554     HCab    A    T        1      2        2 
   2   chr2_88329554     HPrz    A    T        1      2        2 
   2   chr2_88329554     ZBoe    A    T        0      0        2 
   2   chr2_88329554     ZGre    A    T        0      0        2 
   2   chr2_88329554     ZHar    A    T        0      0        2 
   2   chr2_88329554   Sample    A    T        1      2        2 
   2   chr2_88334747     AAsi    T    A        0      0        2 
   2   chr2_88334747     AKia    T    A        0      0        2 
   2   chr2_88334747     AOna    T    A      0.5      1        2 
   2   chr2_88334747     ASom    T    A        0      0        2 
   2   chr2_88334747     HCab    T    A        0      0        2 
   2   chr2_88334747     HPrz    T    A        0      0        2 
   2   chr2_88334747     ZBoe    T    A        0      0        2 
   2   chr2_88334747     ZGre    T    A        0      0        2 
   2   chr2_88334747     ZHar    T    A        0      0        2 
   2   chr2_88334747   Sample    T    A        0      0        2 
   2   chr2_88406760     AAsi    A    T        0      0        2 
   2   chr2_88406760     AKia    A    T        0      0        2 
   2   chr2_88406760     AOna    A    T        1      2        2 
   2   chr2_88406760     ASom    A    T        0      0        2 
   2   chr2_88406760     HCab    A    T        0      0        2 
   2   chr2_88406760     HPrz    A    T        0      0        2 
   2   chr2_88406760     ZBoe    A    T        0      0        2 
   2   chr2_88406760     ZGre    A    T        0      0        2 
   2   chr2_88406760     ZHar    A    T        0      0        2 
   2   chr2_88406760   Sample    A    T        0      0        2 
   2   chr2_88410402     AAsi    C    A      0.5      1        2 
   2   chr2_88410402     AKia    C    A        0      0        2 
   2   chr2_88410402     AOna    C    A        0      0        2 
   2   chr2_88410402     ASom    C    A        1      2        2 
   2   chr2_88410402     HCab    C    A        0      0        2 
   2   chr2_88410402     HPrz    C    A        0      0        2 
   2   chr2_88410402     ZBoe    C    A        0      0        2 
   2   chr2_88410402     ZGre    C    A        0      0        2 
   2   chr2_88410402     ZHar    C    A        0      0        2 
   2   chr2_88410402   Sample    C    A        0      0        2 
   2   chr2_88441973     AAsi    T    A        0      0        2 
   2   chr2_88441973     AKia    T    A        0      0        2 
   2   chr2_88441973     AOna    T    A        0      0        2 
   2   chr2_88441973     ASom    T    A        0      0        2 
   2   chr2_88441973     HCab    T    A        0      0        2 
   2   chr2_88441973     HPrz    T    A        0      0        2 
   2   chr2_88441973     ZBoe    T    A        0      0        2 
   2   chr2_88441973     ZGre    T    A        0      0        2 
   2   chr2_88441973     ZHar    T    A        1      2        2 
   2   chr2_88441973   Sample    T    A        0      0        2 
   2   chr2_88475591     AAsi    T    A        0      0        2 
   2   chr2_88475591     AKia    T    A        0      0        2 
   2   chr2_88475591     AOna    T    A        0      0        2 
   2   chr2_88475591     ASom    T    A        0      0        2 
   2   chr2_88475591     HCab    T    A        0      0        2 
   2   chr2_88475591     HPrz    T    A      0.5      1        2 
   2   chr2_88475591     ZBoe    T    A        0      0        2 
   2   chr2_88475591     ZGre    T    A        0      0        2 
   2   chr2_88475591     ZHar    T    A        0      0        2 
   2   chr2_88475591   Sample    T    A        0      0        2 
   2   chr2_88519715     AAsi    A    C        0      0        2 
   2   chr2_88519715     AKia    A    C        0      0        2 
   2   chr2_88519715     AOna    A    C      0.5      1        2 
   2   chr2_88519715     ASom    A    C        0      0        2 
   2   chr2_88519715     HCab    A    C        0      0        2 
   2   chr2_88519715     HPrz    A    C        0      0        2 
   2   chr2_88519715     ZBoe    A    C        0      0        2 
   2   chr2_88519715     ZGre    A    C        0      0        2 
   2   chr2_88519715     ZHar    A    C        0      0        2 
   2   chr2_88519715   Sample    A    C        0      0        2 
   2   chr2_88581886     AAsi    C    G        0      0        2 
   2   chr2_88581886     AKia    C    G        0      0        2 
   2   chr2_88581886     AOna    C    G        0      0        2 
   2   chr2_88581886     ASom    C    G        0      0        2 
   2   chr2_88581886     HCab    C    G        0      0        2 
   2   chr2_88581886     HPrz    C    G        0      0        2 
   2   chr2_88581886     ZBoe    C    G        0      0        2 
   2   chr2_88581886     ZGre    C    G        0      0        2 
   2   chr2_88581886     ZHar    C    G      0.5      1        2 
   2   chr2_88581886   Sample    C    G        0      0        2 
   2   chr2_88596123     AAsi    A    T        0      0        2 
   2   chr2_88596123     AKia    A    T        0      0        2 
   2   chr2_88596123     AOna    A    T      0.5      1        2 
   2   chr2_88596123     ASom    A    T        0      0        2 
   2   chr2_88596123     HCab    A    T        0      0        2 
   2   chr2_88596123     HPrz    A    T        0      0        2 
   2   chr2_88596123     ZBoe    A    T        0      0        2 
   2   chr2_88596123     ZGre    A    T        0      0        2 
   2   chr2_88596123     ZHar    A    T        0      0        2 
   2   chr2_88596123   Sample    A    T        0      0        2 
   2   chr2_88600033     AAsi    G    C        0      0        2 
   2   chr2_88600033     AKia    G    C        0      0        2 
   2   chr2_88600033     AOna    G    C        0      0        2 
   2   chr2_88600033     ASom    G    C        0      0        2 
   2   chr2_88600033     HCab    G    C        0      0        2 
   2   chr2_88600033     HPrz    G    C        0      0        2 
   2   chr2_88600033     ZBoe    G    C        0      0        2 
   2   chr2_88600033     ZGre    G    C        0      0        2 
   2   chr2_88600033     ZHar    G    C        1      2        2 
   2   chr2_88600033   Sample    G    C        0      0        2 
   2   chr2_88624948     AAsi    A    C        0      0        2 
   2   chr2_88624948     AKia    A    C        0      0        2 
   2   chr2_88624948     AOna    A    C        0      0        2 
   2   chr2_88624948     ASom    A    C        0      0        2 
   2   chr2_88624948     HCab    A    C        1      2        2 
   2   chr2_88624948     HPrz    A    C        1      2        2 
   2   chr2_88624948     ZBoe    A    C        0      0        2 
   2   chr2_88624948     ZGre    A    C        0      0        2 
   2   chr2_88624948     ZHar    A    C        0      0        2 
   2   chr2_88624948   Sample    A    C        1      2        2 
   2   chr2_88645922     AAsi    G    T        0      0        2 
   2   chr2_88645922     AKia    G    T        0      0        2 
   2   chr2_88645922     AOna    G    T        0      0        2 
   2   chr2_88645922     ASom    G    T        0      0        2 
   2   chr2_88645922     HCab    G    T        0      0        2 
   2   chr2_88645922     HPrz    G    T      0.5      1        2 
   2   chr2_88645922     ZBoe    G    T        0      0        2 
   2   chr2_88645922     ZGre    G    T        0      0        2 
   2   chr2_88645922     ZHar    G    T        0      0        2 
   2   chr2_88645922   Sample    G    T        0      0        2 
   2   chr2_88648298     AAsi    G    C        1      2        2 
   2   chr2_88648298     AKia    G    C        0      0        2 
   2   chr2_88648298     AOna    G    C        0      0        2 
   2   chr2_88648298     ASom    G    C        1      2        2 
   2   chr2_88648298     HCab    G    C        0      0        2 
   2   chr2_88648298     HPrz    G    C        0      0        2 
   2   chr2_88648298     ZBoe    G    C        0      0        2 
   2   chr2_88648298     ZGre    G    C        0      0        2 
   2   chr2_88648298     ZHar    G    C        0      0        2 
   2   chr2_88648298   Sample    G    C        0      0        2 
   2   chr2_88649230     AAsi    T    A        0      0        2 
   2   chr2_88649230     AKia    T    A        0      0        2 
   2   chr2_88649230     AOna    T    A        0      0        2 
   2   chr2_88649230     ASom    T    A        0      0        2 
   2   chr2_88649230     HCab    T    A        1      2        2 
   2   chr2_88649230     HPrz    T    A        1      2        2 
   2   chr2_88649230     ZBoe    T    A        0      0        2 
   2   chr2_88649230     ZGre    T    A        0      0        2 
   2   chr2_88649230     ZHar    T    A        0      0        2 
   2   chr2_88649230   Sample    T    A        1      2        2 
   2   chr2_88650221     AAsi    A    C        0      0        2 
   2   chr2_88650221     AKia    A    C        0      0        2 
   2   chr2_88650221     AOna    A    C        0      0        2 
   2   chr2_88650221     ASom    A    C        0      0        2 
   2   chr2_88650221     HCab    A    C      0.5      1        2 
   2   chr2_88650221     HPrz    A    C        0      0        2 
   2   chr2_88650221     ZBoe    A    C        0      0        2 
   2   chr2_88650221     ZGre    A    C        0      0        2 
   2   chr2_88650221     ZHar    A    C        0      0        2 
   2   chr2_88650221   Sample    A    C        0      0        2 
   2   chr2_88653244     AAsi    G    T        0      0        2 
   2   chr2_88653244     AKia    G    T        0      0        2 
   2   chr2_88653244     AOna    G    T        0      0        2 
   2   chr2_88653244     ASom    G    T        0      0        2 
   2   chr2_88653244     HCab    G    T        1      2        2 
   2   chr2_88653244     HPrz    G    T        1      2        2 
   2   chr2_88653244     ZBoe    G    T        0      0        2 
   2   chr2_88653244     ZGre    G    T        0      0        2 
   2   chr2_88653244     ZHar    G    T        0      0        2 
   2   chr2_88653244   Sample    G    T        1      2        2 
   2   chr2_88654820     AAsi    G    C        1      2        2 
   2   chr2_88654820     AKia    G    C        0      0        2 
   2   chr2_88654820     AOna    G    C        0      0        2 
   2   chr2_88654820     ASom    G    C        1      2        2 
   2   chr2_88654820     HCab    G    C        0      0        2 
   2   chr2_88654820     HPrz    G    C        0      0        2 
   2   chr2_88654820     ZBoe    G    C        0      0        2 
   2   chr2_88654820     ZGre    G    C        0      0        2 
   2   chr2_88654820     ZHar    G    C        0      0        2 
   2   chr2_88654820   Sample    G    C        0      0        2 
   2   chr2_88659347     AAsi    C    G        0      0        2 
   2   chr2_88659347     AKia    C    G        0      0        2 
   2   chr2_88659347     AOna    C    G        0      0        2 
   2   chr2_88659347     ASom    C    G        0      0        2 
   2   chr2_88659347     HCab    C    G        1      2        2 
   2   chr2_88659347     HPrz    C    G        1      2        2 
   2   chr2_88659347     ZBoe    C    G        0      0        2 
   2   chr2_88659347     ZGre    C    G        0      0        2 
   2   chr2_88659347     ZHar    C    G        0      0        2 
   2   chr2_88659347   Sample    C    G        1      2        2 
   2   chr2_88660237     AAsi    C    G      0.5      1        2 
   2   chr2_88660237     AKia    C    G        0      0        2 
   2   chr2_88660237     AOna    C    G        0      0        2 
   2   chr2_88660237     ASom    C    G        0      0        2 
   2   chr2_88660237     HCab    C    G        0      0        2 
   2   chr2_88660237     HPrz    C    G        0      0        2 
   2   chr2_88660237     ZBoe    C    G        0      0        2 
   2   chr2_88660237     ZGre    C    G        0      0        2 
   2   chr2_88660237     ZHar    C    G        0      0        2 
   2   chr2_88660237   Sample    C    G        0      0        2 
   2   chr2_88667539     AAsi    C    A        0      0        2 
   2   chr2_88667539     AKia    C    A        0      0        2 
   2   chr2_88667539     AOna    C    A        0      0        2 
   2   chr2_88667539     ASom    C    A        0      0        2 
   2   chr2_88667539     HCab    C    A        1      2        2 
   2   chr2_88667539     HPrz    C    A        1      2        2 
   2   chr2_88667539     ZBoe    C    A        0      0        2 
   2   chr2_88667539     ZGre    C    A        0      0        2 
   2   chr2_88667539     ZHar    C    A        0      0        2 
   2   chr2_88667539   Sample    C    A        1      2        2 
   2   chr2_88669507     AAsi    T    A        0      0        2 
   2   chr2_88669507     AKia    T    A        0      0        2 
   2   chr2_88669507     AOna    T    A        0      0        2 
   2   chr2_88669507     ASom    T    A        0      0        2 
   2   chr2_88669507     HCab    T    A        0      0        2 
   2   chr2_88669507     HPrz    T    A        0      0        2 
   2   chr2_88669507     ZBoe    T    A      0.5      1        2 
   2   chr2_88669507     ZGre    T    A        0      0        2 
   2   chr2_88669507     ZHar    T    A        0      0        2 
   2   chr2_88669507   Sample    T    A        0      0        2 
   2   chr2_88671975     AAsi    G    C        0      0        2 
   2   chr2_88671975     AKia    G    C        0      0        2 
   2   chr2_88671975     AOna    G    C        0      0        2 
   2   chr2_88671975     ASom    G    C        0      0        2 
   2   chr2_88671975     HCab    G    C        0      0        2 
   2   chr2_88671975     HPrz    G    C        0      0        2 
   2   chr2_88671975     ZBoe    G    C        0      0        2 
   2   chr2_88671975     ZGre    G    C        1      2        2 
   2   chr2_88671975     ZHar    G    C        0      0        2 
   2   chr2_88671975   Sample    G    C        0      0        2 
   2   chr2_88674902     AAsi    A    T        0      0        2 
   2   chr2_88674902     AKia    A    T        0      0        2 
   2   chr2_88674902     AOna    A    T        0      0        2 
   2   chr2_88674902     ASom    A    T        0      0        2 
   2   chr2_88674902     HCab    A    T        1      2        2 
   2   chr2_88674902     HPrz    A    T        1      2        2 
   2   chr2_88674902     ZBoe    A    T        0      0        2 
   2   chr2_88674902     ZGre    A    T        0      0        2 
   2   chr2_88674902     ZHar    A    T        0      0        2 
   2   chr2_88674902   Sample    A    T        1      2        2 
   2   chr2_88676366     AAsi    A    C      0.5      1        2 
   2   chr2_88676366     AKia    A    C        0      0        2 
   2   chr2_88676366     AOna    A    C        0      0        2 
   2   chr2_88676366     ASom    A    C        0      0        2 
   2   chr2_88676366     HCab    A    C        0      0        2 
   2   chr2_88676366     HPrz    A    C        0      0        2 
   2   chr2_88676366     ZBoe    A    C        0      0        2 
   2   chr2_88676366     ZGre    A    C        0      0        2 
   2   chr2_88676366     ZHar    A    C        0      0        2 
   2   chr2_88676366   Sample    A    C        0      0        2 
   2   chr2_88680261     AAsi    G    C        0      0        2 
   2   chr2_88680261     AKia    G    C        0      0        2 
   2   chr2_88680261     AOna    G    C        0      0        2 
   2   chr2_88680261     ASom    G    C        0      0        2 
   2   chr2_88680261     HCab    G    C        0      0        2 
   2   chr2_88680261     HPrz    G    C        0      0        2 
   2   chr2_88680261     ZBoe    G    C      0.5      1        2 
   2   chr2_88680261     ZGre    G    C        0      0        2 
   2   chr2_88680261     ZHar    G    C        0      0        2 
   2   chr2_88680261   Sample    G    C        0      0        2 
   2   chr2_88682961     AAsi    G    T        0      0        2 
   2   chr2_88682961     AKia    G    T        0      0        2 
   2   chr2_88682961     AOna    G    T        0      0        2 
   2   chr2_88682961     ASom    G    T        0      0        2 
   2   chr2_88682961     HCab    G    T        0      0        2 
   2   chr2_88682961     HPrz    G    T        0      0        2 
   2   chr2_88682961     ZBoe    G    T      0.5      1        2 
   2   chr2_88682961     ZGre    G    T        0      0        2 
   2   chr2_88682961     ZHar    G    T        0      0        2 
   2   chr2_88682961   Sample    G    T        0      0        2 
   2   chr2_88694692     AAsi    A    C        0      0        2 
   2   chr2_88694692     AKia    A    C        0      0        2 
   2   chr2_88694692     AOna    A    C        0      0        2 
   2   chr2_88694692     ASom    A    C        0      0        2 
   2   chr2_88694692     HCab    A    C        1      2        2 
   2   chr2_88694692     HPrz    A    C        1      2        2 
   2   chr2_88694692     ZBoe    A    C        0      0        2 
   2   chr2_88694692     ZGre    A    C        0      0        2 
   2   chr2_88694692     ZHar    A    C        0      0        2 
   2   chr2_88694692   Sample    A    C        1      2        2 
   2   chr2_88712071     AAsi    A    C        0      0        2 
   2   chr2_88712071     AKia    A    C        1      2        2 
   2   chr2_88712071     AOna    A    C      0.5      1        2 
   2   chr2_88712071     ASom    A    C        0      0        2 
   2   chr2_88712071     HCab    A    C        0      0        2 
   2   chr2_88712071     HPrz    A    C        0      0        2 
   2   chr2_88712071     ZBoe    A    C        0      0        2 
   2   chr2_88712071     ZGre    A    C        0      0        2 
   2   chr2_88712071     ZHar    A    C        0      0        2 
   2   chr2_88712071   Sample    A    C        0      0        2 
   2   chr2_88746171     AAsi    A    C        0      0        2 
   2   chr2_88746171     AKia    A    C        0      0        2 
   2   chr2_88746171     AOna    A    C        0      0        2 
   2   chr2_88746171     ASom    A    C        0      0        2 
   2   chr2_88746171     HCab    A    C      0.5      1        2 
   2   chr2_88746171     HPrz    A    C        0      0        2 
   2   chr2_88746171     ZBoe    A    C        0      0        2 
   2   chr2_88746171     ZGre    A    C        0      0        2 
   2   chr2_88746171     ZHar    A    C        0      0        2 
   2   chr2_88746171   Sample    A    C        0      0        2 
   2   chr2_88759659     AAsi    A    T      0.5      1        2 
   2   chr2_88759659     AKia    A    T        0      0        2 
   2   chr2_88759659     AOna    A    T        0      0        2 
   2   chr2_88759659     ASom    A    T      0.5      1        2 
   2   chr2_88759659     HCab    A    T        0      0        2 
   2   chr2_88759659     HPrz    A    T        0      0        2 
   2   chr2_88759659     ZBoe    A    T        0      0        2 
   2   chr2_88759659     ZGre    A    T        0      0        2 
   2   chr2_88759659     ZHar    A    T        0      0        2 
   2   chr2_88759659   Sample    A    T        0      0        2 
   2   chr2_88767152     AAsi    T    G        0      0        2 
   2   chr2_88767152     AKia    T    G        0      0        2 
   2   chr2_88767152     AOna    T    G        0      0        2 
   2   chr2_88767152     ASom    T    G        0      0        2 
   2   chr2_88767152     HCab    T    G        1      2        2 
   2   chr2_88767152     HPrz    T    G        1      2        2 
   2   chr2_88767152     ZBoe    T    G        0      0        2 
   2   chr2_88767152     ZGre    T    G        0      0        2 
   2   chr2_88767152     ZHar    T    G        0      0        2 
   2   chr2_88767152   Sample    T    G        1      2        2 
   2   chr2_88798229     AAsi    C    A        0      0        2 
   2   chr2_88798229     AKia    C    A        0      0        2 
   2   chr2_88798229     AOna    C    A        0      0        2 
   2   chr2_88798229     ASom    C    A        0      0        2 
   2   chr2_88798229     HCab    C    A        0      0        2 
   2   chr2_88798229     HPrz    C    A        0      0        2 
   2   chr2_88798229     ZBoe    C    A        1      2        2 
   2   chr2_88798229     ZGre    C    A        0      0        2 
   2   chr2_88798229     ZHar    C    A        0      0        2 
   2   chr2_88798229   Sample    C    A        0      0        2 
   2   chr2_88823604     AAsi    C    A        0      0        2 
   2   chr2_88823604     AKia    C    A        0      0        2 
   2   chr2_88823604     AOna    C    A        0      0        2 
   2   chr2_88823604     ASom    C    A        0      0        2 
   2   chr2_88823604     HCab    C    A        0      0        2 
   2   chr2_88823604     HPrz    C    A        0      0        2 
   2   chr2_88823604     ZBoe    C    A        0      0        2 
   2   chr2_88823604     ZGre    C    A      0.5      1        2 
   2   chr2_88823604     ZHar    C    A        0      0        2 
   2   chr2_88823604   Sample    C    A        0      0        2 
   2   chr2_88830480     AAsi    G    C        0      0        2 
   2   chr2_88830480     AKia    G    C        1      2        2 
   2   chr2_88830480     AOna    G    C        0      0        2 
   2   chr2_88830480     ASom    G    C        0      0        2 
   2   chr2_88830480     HCab    G    C        0      0        2 
   2   chr2_88830480     HPrz    G    C        0      0        2 
   2   chr2_88830480     ZBoe    G    C        0      0        2 
   2   chr2_88830480     ZGre    G    C        0      0        2 
   2   chr2_88830480     ZHar    G    C        0      0        2 
   2   chr2_88830480   Sample    G    C        0      0        2 
   2   chr2_88842093     AAsi    C    G        0      0        2 
   2   chr2_88842093     AKia    C    G        0      0        2 
   2   chr2_88842093     AOna    C    G        0      0        2 
   2   chr2_88842093     ASom    C    G        0      0        2 
   2   chr2_88842093     HCab    C    G        1      2        2 
   2   chr2_88842093     HPrz    C    G        1      2        2 
   2   chr2_88842093     ZBoe    C    G        0      0        2 
   2   chr2_88842093     ZGre    C    G        0      0        2 
   2   chr2_88842093     ZHar    C    G        0      0        2 
   2   chr2_88842093   Sample    C    G        1      2        2 
   2   chr2_88849336     AAsi    G    T        0      0        2 
   2   chr2_88849336     AKia    G    T        0      0        2 
   2   chr2_88849336     AOna    G    T        0      0        2 
   2   chr2_88849336     ASom    G    T        0      0        2 
   2   chr2_88849336     HCab    G    T        0      0        2 
   2   chr2_88849336     HPrz    G    T        0      0        2 
   2   chr2_88849336     ZBoe    G    T        0      0        2 
   2   chr2_88849336     ZGre    G    T        0      0        2 
   2   chr2_88849336     ZHar    G    T      0.5      1        2 
   2   chr2_88849336   Sample    G    T        0      0        2 
   2   chr2_88920048     AAsi    G    T        0      0        2 
   2   chr2_88920048     AKia    G    T        0      0        2 
   2   chr2_88920048     AOna    G    T        0      0        2 
   2   chr2_88920048     ASom    G    T        0      0        2 
   2   chr2_88920048     HCab    G    T        1      2        2 
   2   chr2_88920048     HPrz    G    T        1      2        2 
   2   chr2_88920048     ZBoe    G    T        0      0        2 
   2   chr2_88920048     ZGre    G    T        0      0        2 
   2   chr2_88920048     ZHar    G    T        0      0        2 
   2   chr2_88920048   Sample    G    T        1      2        2 
   2   chr2_88924943     AAsi    A    T        0      0        2 
   2   chr2_88924943     AKia    A    T        0      0        2 
   2   chr2_88924943     AOna    A    T        0      0        2 
   2   chr2_88924943     ASom    A    T        0      0        2 
   2   chr2_88924943     HCab    A    T        1      2        2 
   2   chr2_88924943     HPrz    A    T        1      2        2 
   2   chr2_88924943     ZBoe    A    T        0      0        2 
   2   chr2_88924943     ZGre    A    T        0      0        2 
   2   chr2_88924943     ZHar    A    T        0      0        2 
   2   chr2_88924943   Sample    A    T        1      2        2 
   2   chr2_88927371     AAsi    T    G        1      2        2 
   2   chr2_88927371     AKia    T    G        0      0        2 
   2   chr2_88927371     AOna    T    G        0      0        2 
   2   chr2_88927371     ASom    T    G        0      0        2 
   2   chr2_88927371     HCab    T    G        0      0        2 
   2   chr2_88927371     HPrz    T    G        0      0        2 
   2   chr2_88927371     ZBoe    T    G        0      0        2 
   2   chr2_88927371     ZGre    T    G        0      0        2 
   2   chr2_88927371     ZHar    T    G        0      0        2 
   2   chr2_88927371   Sample    T    G        0      0        2 
   2   chr2_88936593     AAsi    C    G        0      0        2 
   2   chr2_88936593     AKia    C    G        0      0        2 
   2   chr2_88936593     AOna    C    G        0      0        2 
   2   chr2_88936593     ASom    C    G        0      0        2 
   2   chr2_88936593     HCab    C    G      0.5      1        2 
   2   chr2_88936593     HPrz    C    G      0.5      1        2 
   2   chr2_88936593     ZBoe    C    G        0      0        2 
   2   chr2_88936593     ZGre    C    G        0      0        2 
   2   chr2_88936593     ZHar    C    G        0      0        2 
   2   chr2_88936593   Sample    C    G        0      0        2 
   2   chr2_88942212     AAsi    G    T        0      0        2 
   2   chr2_88942212     AKia    G    T        0      0        2 
   2   chr2_88942212     AOna    G    T      0.5      1        2 
   2   chr2_88942212     ASom    G    T        0      0        2 
   2   chr2_88942212     HCab    G    T        0      0        2 
   2   chr2_88942212     HPrz    G    T        0      0        2 
   2   chr2_88942212     ZBoe    G    T        0      0        2 
   2   chr2_88942212     ZGre    G    T        0      0        2 
   2   chr2_88942212     ZHar    G    T        0      0        2 
   2   chr2_88942212   Sample    G    T        0      0        2 
   2   chr2_88943639     AAsi    T    A        0      0        2 
   2   chr2_88943639     AKia    T    A      0.5      1        2 
   2   chr2_88943639     AOna    T    A      0.5      1        2 
   2   chr2_88943639     ASom    T    A        0      0        2 
   2   chr2_88943639     HCab    T    A        0      0        2 
   2   chr2_88943639     HPrz    T    A        0      0        2 
   2   chr2_88943639     ZBoe    T    A        0      0        2 
   2   chr2_88943639     ZGre    T    A        0      0        2 
   2   chr2_88943639     ZHar    T    A        0      0        2 
   2   chr2_88943639   Sample    T    A        0      0        2 
   2   chr2_88980333     AAsi    A    T        0      0        2 
   2   chr2_88980333     AKia    A    T        0      0        2 
   2   chr2_88980333     AOna    A    T        0      0        2 
   2   chr2_88980333     ASom    A    T        0      0        2 
   2   chr2_88980333     HCab    A    T        0      0        2 
   2   chr2_88980333     HPrz    A    T        0      0        2 
   2   chr2_88980333     ZBoe    A    T      0.5      1        2 
   2   chr2_88980333     ZGre    A    T        0      0        2 
   2   chr2_88980333     ZHar    A    T        0      0        2 
   2   chr2_88980333   Sample    A    T        0      0        2 
   2   chr2_88986011     AAsi    G    C        0      0        2 
   2   chr2_88986011     AKia    G    C        0      0        2 
   2   chr2_88986011     AOna    G    C        0      0        2 
   2   chr2_88986011     ASom    G    C        1      2        2 
   2   chr2_88986011     HCab    G    C        0      0        2 
   2   chr2_88986011     HPrz    G    C        0      0        2 
   2   chr2_88986011     ZBoe    G    C        0      0        2 
   2   chr2_88986011     ZGre    G    C        0      0        2 
   2   chr2_88986011     ZHar    G    C        0      0        2 
   2   chr2_88986011   Sample    G    C        0      0        2 
   2   chr2_88990888     AAsi    C    G        0      0        2 
   2   chr2_88990888     AKia    C    G        0      0        2 
   2   chr2_88990888     AOna    C    G        0      0        2 
   2   chr2_88990888     ASom    C    G        0      0        2 
   2   chr2_88990888     HCab    C    G        0      0        2 
   2   chr2_88990888     HPrz    C    G        0      0        2 
   2   chr2_88990888     ZBoe    C    G        0      0        2 
   2   chr2_88990888     ZGre    C    G        1      2        2 
   2   chr2_88990888     ZHar    C    G        0      0        2 
   2   chr2_88990888   Sample    C    G        0      0        2 
   2   chr2_89094632     AAsi    T    G        0      0        2 
   2   chr2_89094632     AKia    T    G      0.5      1        2 
   2   chr2_89094632     AOna    T    G        0      0        2 
   2   chr2_89094632     ASom    T    G        0      0        2 
   2   chr2_89094632     HCab    T    G        0      0        2 
   2   chr2_89094632     HPrz    T    G        0      0        2 
   2   chr2_89094632     ZBoe    T    G        0      0        2 
   2   chr2_89094632     ZGre    T    G        0      0        2 
   2   chr2_89094632     ZHar    T    G        0      0        2 
   2   chr2_89094632   Sample    T    G        0      0        2 
   2   chr2_89100936     AAsi    T    G        0      0        2 
   2   chr2_89100936     AKia    T    G        0      0        2 
   2   chr2_89100936     AOna    T    G        0      0        2 
   2   chr2_89100936     ASom    T    G        0      0        2 
   2   chr2_89100936     HCab    T    G        1      2        2 
   2   chr2_89100936     HPrz    T    G        1      2        2 
   2   chr2_89100936     ZBoe    T    G        0      0        2 
   2   chr2_89100936     ZGre    T    G        0      0        2 
   2   chr2_89100936     ZHar    T    G        0      0        2 
   2   chr2_89100936   Sample    T    G        1      2        2 
   2   chr2_89137272     AAsi    G    C        0      0        2 
   2   chr2_89137272     AKia    G    C        0      0        2 
   2   chr2_89137272     AOna    G    C        0      0        2 
   2   chr2_89137272     ASom    G    C        0      0        2 
   2   chr2_89137272     HCab    G    C        1      2        2 
   2   chr2_89137272     HPrz    G    C        1      2        2 
   2   chr2_89137272     ZBoe    G    C        0      0        2 
   2   chr2_89137272     ZGre    G    C        0      0        2 
   2   chr2_89137272     ZHar    G    C        0      0        2 
   2   chr2_89137272   Sample    G    C        1      2        2 
   2   chr2_89179734     AAsi    C    G        0      0        2 
   2   chr2_89179734     AKia    C    G        0      0        2 
   2   chr2_89179734     AOna    C    G        0      0        2 
   2   chr2_89179734     ASom    C    G        0      0        2 
   2   chr2_89179734     HCab    C    G        1      2        2 
   2   chr2_89179734     HPrz    C    G        1      2        2 
   2   chr2_89179734     ZBoe    C    G        0      0        2 
   2   chr2_89179734     ZGre    C    G        0      0        2 
   2   chr2_89179734     ZHar    C    G        0      0        2 
   2   chr2_89179734   Sample    C    G        1      2        2 
   2   chr2_89234336     AAsi    A    C        0      0        2 
   2   chr2_89234336     AKia    A    C        0      0        2 
   2   chr2_89234336     AOna    A    C        1      2        2 
   2   chr2_89234336     ASom    A    C        0      0        2 
   2   chr2_89234336     HCab    A    C        0      0        2 
   2   chr2_89234336     HPrz    A    C        0      0        2 
   2   chr2_89234336     ZBoe    A    C        0      0        2 
   2   chr2_89234336     ZGre    A    C        0      0        2 
   2   chr2_89234336     ZHar    A    C        0      0        2 
   2   chr2_89234336   Sample    A    C        0      0        2 
   2   chr2_89248784     AAsi    T    G        0      0        2 
   2   chr2_89248784     AKia    T    G        0      0        2 
   2   chr2_89248784     AOna    T    G        0      0        2 
   2   chr2_89248784     ASom    T    G        0      0        2 
   2   chr2_89248784     HCab    T    G        1      2        2 
   2   chr2_89248784     HPrz    T    G        1      2        2 
   2   chr2_89248784     ZBoe    T    G        0      0        2 
   2   chr2_89248784     ZGre    T    G        0      0        2 
   2   chr2_89248784     ZHar    T    G        0      0        2 
   2   chr2_89248784   Sample    T    G        1      2        2 
   2   chr2_89262834     AAsi    C    A        0      0        2 
   2   chr2_89262834     AKia    C    A        0      0        2 
   2   chr2_89262834     AOna    C    A        0      0        2 
   2   chr2_89262834     ASom    C    A        0      0        2 
   2   chr2_89262834     HCab    C    A        1      2        2 
   2   chr2_89262834     HPrz    C    A        1      2        2 
   2   chr2_89262834     ZBoe    C    A        0      0        2 
   2   chr2_89262834     ZGre    C    A        0      0        2 
   2   chr2_89262834     ZHar    C    A        0      0        2 
   2   chr2_89262834   Sample    C    A        1      2        2 
   2   chr2_89263349     AAsi    G    T        0      0        2 
   2   chr2_89263349     AKia    G    T        0      0        2 
   2   chr2_89263349     AOna    G    T        0      0        2 
   2   chr2_89263349     ASom    G    T        0      0        2 
   2   chr2_89263349     HCab    G    T        1      2        2 
   2   chr2_89263349     HPrz    G    T        1      2        2 
   2   chr2_89263349     ZBoe    G    T        0      0        2 
   2   chr2_89263349     ZGre    G    T        0      0        2 
   2   chr2_89263349     ZHar    G    T        0      0        2 
   2   chr2_89263349   Sample    G    T        1      2        2 
   2   chr2_89271903     AAsi    C    G        0      0        2 
   2   chr2_89271903     AKia    C    G        0      0        2 
   2   chr2_89271903     AOna    C    G        0      0        2 
   2   chr2_89271903     ASom    C    G        0      0        2 
   2   chr2_89271903     HCab    C    G        0      0        2 
   2   chr2_89271903     HPrz    C    G        0      0        2 
   2   chr2_89271903     ZBoe    C    G        0      0        2 
   2   chr2_89271903     ZGre    C    G        1      2        2 
   2   chr2_89271903     ZHar    C    G        0      0        2 
   2   chr2_89271903   Sample    C    G        0      0        2 
   2   chr2_89300015     AAsi    A    C        0      0        2 
   2   chr2_89300015     AKia    A    C        0      0        2 
   2   chr2_89300015     AOna    A    C        0      0        2 
   2   chr2_89300015     ASom    A    C        0      0        2 
   2   chr2_89300015     HCab    A    C        1      2        2 
   2   chr2_89300015     HPrz    A    C        1      2        2 
   2   chr2_89300015     ZBoe    A    C        0      0        2 
   2   chr2_89300015     ZGre    A    C        0      0        2 
   2   chr2_89300015     ZHar    A    C        0      0        2 
   2   chr2_89300015   Sample    A    C        1      2        2 
   2   chr2_89311297     AAsi    G    C        0      0        2 
   2   chr2_89311297     AKia    G    C        0      0        2 
   2   chr2_89311297     AOna    G    C        0      0        2 
   2   chr2_89311297     ASom    G    C        0      0        2 
   2   chr2_89311297     HCab    G    C        1      2        2 
   2   chr2_89311297     HPrz    G    C        1      2        2 
   2   chr2_89311297     ZBoe    G    C        0      0        2 
   2   chr2_89311297     ZGre    G    C        0      0        2 
   2   chr2_89311297     ZHar    G    C        0      0        2 
   2   chr2_89311297   Sample    G    C        1      2        2 
   2   chr2_89320334     AAsi    G    C        0      0        2 
   2   chr2_89320334     AKia    G    C        0      0        2 
   2   chr2_89320334     AOna    G    C        0      0        2 
   2   chr2_89320334     ASom    G    C        0      0        2 
   2   chr2_89320334     HCab    G    C        0      0        2 
   2   chr2_89320334     HPrz    G    C        0      0        2 
   2   chr2_89320334     ZBoe    G    C        0      0        2 
   2   chr2_89320334     ZGre    G    C      0.5      1        2 
   2   chr2_89320334     ZHar    G    C        0      0        2 
   2   chr2_89320334   Sample    G    C        0      0        2 
   2   chr2_89337615     AAsi    T    A      0.5      1        2 
   2   chr2_89337615     AKia    T    A        0      0        2 
   2   chr2_89337615     AOna    T    A        0      0        2 
   2   chr2_89337615     ASom    T    A        0      0        2 
   2   chr2_89337615     HCab    T    A        0      0        2 
   2   chr2_89337615     HPrz    T    A        0      0        2 
   2   chr2_89337615     ZBoe    T    A        0      0        2 
   2   chr2_89337615     ZGre    T    A        0      0        2 
   2   chr2_89337615     ZHar    T    A        0      0        2 
   2   chr2_89337615   Sample    T    A        0      0        2 
   2   chr2_89362857     AAsi    C    G        0      0        2 
   2   chr2_89362857     AKia    C    G        0      0        2 
   2   chr2_89362857     AOna    C    G        0      0        2 
   2   chr2_89362857     ASom    C    G        0      0        2 
   2   chr2_89362857     HCab    C    G        1      2        2 
   2   chr2_89362857     HPrz    C    G        1      2        2 
   2   chr2_89362857     ZBoe    C    G        0      0        2 
   2   chr2_89362857     ZGre    C    G        0      0        2 
   2   chr2_89362857     ZHar    C    G        0      0        2 
   2   chr2_89362857   Sample    C    G        1      2        2 
   2   chr2_89386373     AAsi    G    C        0      0        2 
   2   chr2_89386373     AKia    G    C        0      0        2 
   2   chr2_89386373     AOna    G    C        0      0        2 
   2   chr2_89386373     ASom    G    C        0      0        2 
   2   chr2_89386373     HCab    G    C        1      2        2 
   2   chr2_89386373     HPrz    G    C        1      2        2 
   2   chr2_89386373     ZBoe    G    C        0      0        2 
   2   chr2_89386373     ZGre    G    C        0      0        2 
   2   chr2_89386373     ZHar    G    C        0      0        2 
   2   chr2_89386373   Sample    G    C        1      2        2 
   2   chr2_89393221     AAsi    G    C        0      0        2 
   2   chr2_89393221     AKia    G    C        0      0        2 
   2   chr2_89393221     AOna    G    C        0      0        2 
   2   chr2_89393221     ASom    G    C        0      0        2 
   2   chr2_89393221     HCab    G    C        1      2        2 
   2   chr2_89393221     HPrz    G    C        1      2        2 
   2   chr2_89393221     ZBoe    G    C        0      0        2 
   2   chr2_89393221     ZGre    G    C        0      0        2 
   2   chr2_89393221     ZHar    G    C        0      0        2 
   2   chr2_89393221   Sample    G    C        1      2        2 
   2   chr2_89431836     AAsi    G    C        0      0        2 
   2   chr2_89431836     AKia    G    C        0      0        2 
   2   chr2_89431836     AOna    G    C        0      0        2 
   2   chr2_89431836     ASom    G    C        0      0        2 
   2   chr2_89431836     HCab    G    C        1      2        2 
   2   chr2_89431836     HPrz    G    C        1      2        2 
   2   chr2_89431836     ZBoe    G    C        0      0        2 
   2   chr2_89431836     ZGre    G    C        0      0        2 
   2   chr2_89431836     ZHar    G    C        0      0        2 
   2   chr2_89431836   Sample    G    C        1      2        2 
   2   chr2_89458918     AAsi    G    T        0      0        2 
   2   chr2_89458918     AKia    G    T        0      0        2 
   2   chr2_89458918     AOna    G    T        0      0        2 
   2   chr2_89458918     ASom    G    T        0      0        2 
   2   chr2_89458918     HCab    G    T        1      2        2 
   2   chr2_89458918     HPrz    G    T        1      2        2 
   2   chr2_89458918     ZBoe    G    T        0      0        2 
   2   chr2_89458918     ZGre    G    T        0      0        2 
   2   chr2_89458918     ZHar    G    T        0      0        2 
   2   chr2_89458918   Sample    G    T        1      2        2 
   2   chr2_89492182     AAsi    A    T        0      0        2 
   2   chr2_89492182     AKia    A    T        0      0        2 
   2   chr2_89492182     AOna    A    T        1      2        2 
   2   chr2_89492182     ASom    A    T        0      0        2 
   2   chr2_89492182     HCab    A    T        0      0        2 
   2   chr2_89492182     HPrz    A    T        0      0        2 
   2   chr2_89492182     ZBoe    A    T        0      0        2 
   2   chr2_89492182     ZGre    A    T        0      0        2 
   2   chr2_89492182     ZHar    A    T        0      0        2 
   2   chr2_89492182   Sample    A    T        0      0        2 
   2   chr2_89526825     AAsi    G    C        0      0        2 
   2   chr2_89526825     AKia    G    C        0      0        2 
   2   chr2_89526825     AOna    G    C        0      0        2 
   2   chr2_89526825     ASom    G    C        0      0        2 
   2   chr2_89526825     HCab    G    C        1      2        2 
   2   chr2_89526825     HPrz    G    C        1      2        2 
   2   chr2_89526825     ZBoe    G    C        0      0        2 
   2   chr2_89526825     ZGre    G    C        0      0        2 
   2   chr2_89526825     ZHar    G    C        0      0        2 
   2   chr2_89526825   Sample    G    C        1      2        2 
   2   chr2_89535165     AAsi    C    A        0      0        2 
   2   chr2_89535165     AKia    C    A        0      0        2 
   2   chr2_89535165     AOna    C    A        0      0        2 
   2   chr2_89535165     ASom    C    A        0      0        2 
   2   chr2_89535165     HCab    C    A        1      2        2 
   2   chr2_89535165     HPrz    C    A        1      2        2 
   2   chr2_89535165     ZBoe    C    A        0      0        2 
   2   chr2_89535165     ZGre    C    A        0      0        2 
   2   chr2_89535165     ZHar    C    A        0      0        2 
   2   chr2_89535165   Sample    C    A        1      2        2 
   2   chr2_89544960     AAsi    T    G        0      0        2 
   2   chr2_89544960     AKia    T    G        1      2        2 
   2   chr2_89544960     AOna    T    G        0      0        2 
   2   chr2_89544960     ASom    T    G        0      0        2 
   2   chr2_89544960     HCab    T    G        0      0        2 
   2   chr2_89544960     HPrz    T    G        0      0        2 
   2   chr2_89544960     ZBoe    T    G        0      0        2 
   2   chr2_89544960     ZGre    T    G        0      0        2 
   2   chr2_89544960     ZHar    T    G        0      0        2 
   2   chr2_89544960   Sample    T    G        0      0        2 
   2   chr2_89581535     AAsi    A    T        0      0        2 
   2   chr2_89581535     AKia    A    T        0      0        2 
   2   chr2_89581535     AOna    A    T        0      0        2 
   2   chr2_89581535     ASom    A    T        0      0        2 
   2   chr2_89581535     HCab    A    T        0      0        2 
   2   chr2_89581535     HPrz    A    T        0      0        2 
   2   chr2_89581535     ZBoe    A    T        0      0        2 
   2   chr2_89581535     ZGre    A    T      0.5      1        2 
   2   chr2_89581535     ZHar    A    T        0      0        2 
   2   chr2_89581535   Sample    A    T        0      0        2 
   2   chr2_89592954     AAsi    T    A        0      0        2 
   2   chr2_89592954     AKia    T    A        0      0        2 
   2   chr2_89592954     AOna    T    A        0      0        2 
   2   chr2_89592954     ASom    T    A        0      0        2 
   2   chr2_89592954     HCab    T    A        1      2        2 
   2   chr2_89592954     HPrz    T    A        1      2        2 
   2   chr2_89592954     ZBoe    T    A        0      0        2 
   2   chr2_89592954     ZGre    T    A        0      0        2 
   2   chr2_89592954     ZHar    T    A        0      0        2 
   2   chr2_89592954   Sample    T    A        1      2        2 
   2   chr2_89632287     AAsi    G    C        0      0        2 
   2   chr2_89632287     AKia    G    C        0      0        2 
   2   chr2_89632287     AOna    G    C        0      0        2 
   2   chr2_89632287     ASom    G    C        0      0        2 
   2   chr2_89632287     HCab    G    C        1      2        2 
   2   chr2_89632287     HPrz    G    C        1      2        2 
   2   chr2_89632287     ZBoe    G    C        0      0        2 
   2   chr2_89632287     ZGre    G    C        0      0        2 
   2   chr2_89632287     ZHar    G    C        0      0        2 
   2   chr2_89632287   Sample    G    C        1      2        2 
   2   chr2_89652246     AAsi    A    T        0      0        2 
   2   chr2_89652246     AKia    A    T        0      0        2 
   2   chr2_89652246     AOna    A    T        0      0        2 
   2   chr2_89652246     ASom    A    T        0      0        2 
   2   chr2_89652246     HCab    A    T        0      0        2 
   2   chr2_89652246     HPrz    A    T        0      0        2 
   2   chr2_89652246     ZBoe    A    T        0      0        2 
   2   chr2_89652246     ZGre    A    T        1      2        2 
   2   chr2_89652246     ZHar    A    T        0      0        2 
   2   chr2_89652246   Sample    A    T        0      0        2 
   2   chr2_89662632     AAsi    A    C        0      0        2 
   2   chr2_89662632     AKia    A    C        0      0        2 
   2   chr2_89662632     AOna    A    C        0      0        2 
   2   chr2_89662632     ASom    A    C        0      0        2 
   2   chr2_89662632     HCab    A    C        1      2        2 
   2   chr2_89662632     HPrz    A    C        1      2        2 
   2   chr2_89662632     ZBoe    A    C        0      0        2 
   2   chr2_89662632     ZGre    A    C        0      0        2 
   2   chr2_89662632     ZHar    A    C        0      0        2 
   2   chr2_89662632   Sample    A    C        1      2        2 
   2   chr2_89665127     AAsi    G    T        0      0        2 
   2   chr2_89665127     AKia    G    T        0      0        2 
   2   chr2_89665127     AOna    G    T        0      0        2 
   2   chr2_89665127     ASom    G    T        0      0        2 
   2   chr2_89665127     HCab    G    T        0      0        2 
   2   chr2_89665127     HPrz    G    T        0      0        2 
   2   chr2_89665127     ZBoe    G    T        0      0        2 
   2   chr2_89665127     ZGre    G    T        1      2        2 
   2   chr2_89665127     ZHar    G    T        0      0        2 
   2   chr2_89665127   Sample    G    T        0      0        2 
   2   chr2_89667668     AAsi    C    A        0      0        2 
   2   chr2_89667668     AKia    C    A        0      0        2 
   2   chr2_89667668     AOna    C    A        0      0        2 
   2   chr2_89667668     ASom    C    A        0      0        2 
   2   chr2_89667668     HCab    C    A        0      0        2 
   2   chr2_89667668     HPrz    C    A        0      0        2 
   2   chr2_89667668     ZBoe    C    A        1      2        2 
   2   chr2_89667668     ZGre    C    A        1      2        2 
   2   chr2_89667668     ZHar    C    A        0      0        2 
   2   chr2_89667668   Sample    C    A        0      0        2 
   2   chr2_89695606     AAsi    C    A        0      0        2 
   2   chr2_89695606     AKia    C    A        0      0        2 
   2   chr2_89695606     AOna    C    A        0      0        2 
   2   chr2_89695606     ASom    C    A        0      0        2 
   2   chr2_89695606     HCab    C    A        1      2        2 
   2   chr2_89695606     HPrz    C    A        1      2        2 
   2   chr2_89695606     ZBoe    C    A        0      0        2 
   2   chr2_89695606     ZGre    C    A        0      0        2 
   2   chr2_89695606     ZHar    C    A        0      0        2 
   2   chr2_89695606   Sample    C    A        1      2        2 
   2   chr2_89716387     AAsi    G    T        0      0        2 
   2   chr2_89716387     AKia    G    T        0      0        2 
   2   chr2_89716387     AOna    G    T        0      0        2 
   2   chr2_89716387     ASom    G    T        0      0        2 
   2   chr2_89716387     HCab    G    T        0      0        2 
   2   chr2_89716387     HPrz    G    T        0      0        2 
   2   chr2_89716387     ZBoe    G    T        0      0        2 
   2   chr2_89716387     ZGre    G    T        0      0        2 
   2   chr2_89716387     ZHar    G    T      0.5      1        2 
   2   chr2_89716387   Sample    G    T        0      0        2 
   2   chr2_89718236     AAsi    G    T        0      0        2 
   2   chr2_89718236     AKia    G    T        0      0        2 
   2   chr2_89718236     AOna    G    T        0      0        2 
   2   chr2_89718236     ASom    G    T        0      0        2 
   2   chr2_89718236     HCab    G    T        1      2        2 
   2   chr2_89718236     HPrz    G    T        1      2        2 
   2   chr2_89718236     ZBoe    G    T        0      0        2 
   2   chr2_89718236     ZGre    G    T        0      0        2 
   2   chr2_89718236     ZHar    G    T        0      0        2 
   2   chr2_89718236   Sample    G    T        1      2        2 
   2   chr2_89723037     AAsi    T    G        0      0        2 
   2   chr2_89723037     AKia    T    G        0      0        2 
   2   chr2_89723037     AOna    T    G        0      0        2 
   2   chr2_89723037     ASom    T    G        0      0        2 
   2   chr2_89723037     HCab    T    G        1      2        2 
   2   chr2_89723037     HPrz    T    G        1      2        2 
   2   chr2_89723037     ZBoe    T    G        0      0        2 
   2   chr2_89723037     ZGre    T    G        0      0        2 
   2   chr2_89723037     ZHar    T    G        0      0        2 
   2   chr2_89723037   Sample    T    G        1      2        2 
   2   chr2_89785094     AAsi    T    A        0      0        2 
   2   chr2_89785094     AKia    T    A        0      0        2 
   2   chr2_89785094     AOna    T    A        0      0        2 
   2   chr2_89785094     ASom    T    A        0      0        2 
   2   chr2_89785094     HCab    T    A        0      0        2 
   2   chr2_89785094     HPrz    T    A      0.5      1        2 
   2   chr2_89785094     ZBoe    T    A        0      0        2 
   2   chr2_89785094     ZGre    T    A        0      0        2 
   2   chr2_89785094     ZHar    T    A        0      0        2 
   2   chr2_89785094   Sample    T    A        0      0        2 
   2   chr2_89796198     AAsi    G    T        0      0        2 
   2   chr2_89796198     AKia    G    T        0      0        2 
   2   chr2_89796198     AOna    G    T        0      0        2 
   2   chr2_89796198     ASom    G    T        0      0        2 
   2   chr2_89796198     HCab    G    T      0.5      1        2 
   2   chr2_89796198     HPrz    G    T        1      2        2 
   2   chr2_89796198     ZBoe    G    T        0      0        2 
   2   chr2_89796198     ZGre    G    T        0      0        2 
   2   chr2_89796198     ZHar    G    T        0      0        2 
   2   chr2_89796198   Sample    G    T        1      2        2 
   2   chr2_89812660     AAsi    C    A        0      0        2 
   2   chr2_89812660     AKia    C    A        0      0        2 
   2   chr2_89812660     AOna    C    A        0      0        2 
   2   chr2_89812660     ASom    C    A        0      0        2 
   2   chr2_89812660     HCab    C    A        1      2        2 
   2   chr2_89812660     HPrz    C    A        1      2        2 
   2   chr2_89812660     ZBoe    C    A        0      0        2 
   2   chr2_89812660     ZGre    C    A        0      0        2 
   2   chr2_89812660     ZHar    C    A        0      0        2 
   2   chr2_89812660   Sample    C    A        1      2        2 
   2   chr2_89824737     AAsi    G    C        0      0        2 
   2   chr2_89824737     AKia    G    C        0      0        2 
   2   chr2_89824737     AOna    G    C        0      0        2 
   2   chr2_89824737     ASom    G    C        0      0        2 
   2   chr2_89824737     HCab    G    C        1      2        2 
   2   chr2_89824737     HPrz    G    C        1      2        2 
   2   chr2_89824737     ZBoe    G    C        0      0        2 
   2   chr2_89824737     ZGre    G    C        0      0        2 
   2   chr2_89824737     ZHar    G    C        0      0        2 
   2   chr2_89824737   Sample    G    C        1      2        2 
   2   chr2_89865010     AAsi    G    C        1      2        2 
   2   chr2_89865010     AKia    G    C        0      0        2 
   2   chr2_89865010     AOna    G    C        0      0        2 
   2   chr2_89865010     ASom    G    C        0      0        2 
   2   chr2_89865010     HCab    G    C        0      0        2 
   2   chr2_89865010     HPrz    G    C        0      0        2 
   2   chr2_89865010     ZBoe    G    C        0      0        2 
   2   chr2_89865010     ZGre    G    C        0      0        2 
   2   chr2_89865010     ZHar    G    C        0      0        2 
   2   chr2_89865010   Sample    G    C        0      0        2 
   2   chr2_89891690     AAsi    A    T        1      2        2 
   2   chr2_89891690     AKia    A    T        0      0        2 
   2   chr2_89891690     AOna    A    T        0      0        2 
   2   chr2_89891690     ASom    A    T        1      2        2 
   2   chr2_89891690     HCab    A    T        0      0        2 
   2   chr2_89891690     HPrz    A    T        0      0        2 
   2   chr2_89891690     ZBoe    A    T        0      0        2 
   2   chr2_89891690     ZGre    A    T        0      0        2 
   2   chr2_89891690     ZHar    A    T        0      0        2 
   2   chr2_89891690   Sample    A    T        0      0        2 
   2   chr2_89915006     AAsi    C    G        1      2        2 
   2   chr2_89915006     AKia    C    G        0      0        2 
   2   chr2_89915006     AOna    C    G        0      0        2 
   2   chr2_89915006     ASom    C    G        1      2        2 
   2   chr2_89915006     HCab    C    G        1      2        2 
   2   chr2_89915006     HPrz    C    G        1      2        2 
   2   chr2_89915006     ZBoe    C    G        0      0        2 
   2   chr2_89915006     ZGre    C    G        0      0        2 
   2   chr2_89915006     ZHar    C    G        0      0        2 
   2   chr2_89915006   Sample    C    G        1      2        2 
   2   chr2_89927884     AAsi    G    T        0      0        2 
   2   chr2_89927884     AKia    G    T        0      0        2 
   2   chr2_89927884     AOna    G    T        0      0        2 
   2   chr2_89927884     ASom    G    T        0      0        2 
   2   chr2_89927884     HCab    G    T        1      2        2 
   2   chr2_89927884     HPrz    G    T        1      2        2 
   2   chr2_89927884     ZBoe    G    T        0      0        2 
   2   chr2_89927884     ZGre    G    T        0      0        2 
   2   chr2_89927884     ZHar    G    T        0      0        2 
   2   chr2_89927884   Sample    G    T        1      2        2 
   2   chr2_89939893     AAsi    C    A        1      2        2 
   2   chr2_89939893     AKia    C    A        0      0        2 
   2   chr2_89939893     AOna    C    A        0      0        2 
   2   chr2_89939893     ASom    C    A        1      2        2 
   2   chr2_89939893     HCab    C    A        1      2        2 
   2   chr2_89939893     HPrz    C    A        1      2        2 
   2   chr2_89939893     ZBoe    C    A        0      0        2 
   2   chr2_89939893     ZGre    C    A        0      0        2 
   2   chr2_89939893     ZHar    C    A        0      0        2 
   2   chr2_89939893   Sample    C    A        1      2        2 
   2   chr2_90038178     AAsi    G    C        0      0        2 
   2   chr2_90038178     AKia    G    C        0      0        2 
   2   chr2_90038178     AOna    G    C        0      0        2 
   2   chr2_90038178     ASom    G    C        0      0        2 
   2   chr2_90038178     HCab    G    C        0      0        2 
   2   chr2_90038178     HPrz    G    C        0      0        2 
   2   chr2_90038178     ZBoe    G    C        0      0        2 
   2   chr2_90038178     ZGre    G    C        0      0        2 
   2   chr2_90038178     ZHar    G    C      0.5      1        2 
   2   chr2_90038178   Sample    G    C        0      0        2 
   2   chr2_90039602     AAsi    A    T        0      0        2 
   2   chr2_90039602     AKia    A    T        0      0        2 
   2   chr2_90039602     AOna    A    T        0      0        2 
   2   chr2_90039602     ASom    A    T        0      0        2 
   2   chr2_90039602     HCab    A    T        1      2        2 
   2   chr2_90039602     HPrz    A    T        1      2        2 
   2   chr2_90039602     ZBoe    A    T        0      0        2 
   2   chr2_90039602     ZGre    A    T        0      0        2 
   2   chr2_90039602     ZHar    A    T        0      0        2 
   2   chr2_90039602   Sample    A    T        1      2        2 
   2   chr2_90051020     AAsi    C    G        0      0        2 
   2   chr2_90051020     AKia    C    G        0      0        2 
   2   chr2_90051020     AOna    C    G        0      0        2 
   2   chr2_90051020     ASom    C    G        0      0        2 
   2   chr2_90051020     HCab    C    G        1      2        2 
   2   chr2_90051020     HPrz    C    G        1      2        2 
   2   chr2_90051020     ZBoe    C    G        0      0        2 
   2   chr2_90051020     ZGre    C    G        0      0        2 
   2   chr2_90051020     ZHar    C    G        0      0        2 
   2   chr2_90051020   Sample    C    G        1      2        2 
   2   chr2_90051287     AAsi    A    T        0      0        2 
   2   chr2_90051287     AKia    A    T        1      2        2 
   2   chr2_90051287     AOna    A    T        1      2        2 
   2   chr2_90051287     ASom    A    T        0      0        2 
   2   chr2_90051287     HCab    A    T        0      0        2 
   2   chr2_90051287     HPrz    A    T        0      0        2 
   2   chr2_90051287     ZBoe    A    T        0      0        2 
   2   chr2_90051287     ZGre    A    T        0      0        2 
   2   chr2_90051287     ZHar    A    T        0      0        2 
   2   chr2_90051287   Sample    A    T        0      0        2 
   2   chr2_90065251     AAsi    T    A        0      0        2 
   2   chr2_90065251     AKia    T    A        0      0        2 
   2   chr2_90065251     AOna    T    A        0      0        2 
   2   chr2_90065251     ASom    T    A        0      0        2 
   2   chr2_90065251     HCab    T    A        0      0        2 
   2   chr2_90065251     HPrz    T    A      0.5      1        2 
   2   chr2_90065251     ZBoe    T    A        0      0        2 
   2   chr2_90065251     ZGre    T    A        0      0        2 
   2   chr2_90065251     ZHar    T    A        0      0        2 
   2   chr2_90065251   Sample    T    A        0      0        2 
   2   chr2_90081507     AAsi    G    T        0      0        2 
   2   chr2_90081507     AKia    G    T        0      0        2 
   2   chr2_90081507     AOna    G    T        0      0        2 
   2   chr2_90081507     ASom    G    T        0      0        2 
   2   chr2_90081507     HCab    G    T        1      2        2 
   2   chr2_90081507     HPrz    G    T        1      2        2 
   2   chr2_90081507     ZBoe    G    T        0      0        2 
   2   chr2_90081507     ZGre    G    T        0      0        2 
   2   chr2_90081507     ZHar    G    T        0      0        2 
   2   chr2_90081507   Sample    G    T        1      2        2 
   2   chr2_90098224     AAsi    G    C        0      0        2 
   2   chr2_90098224     AKia    G    C        0      0        2 
   2   chr2_90098224     AOna    G    C        0      0        2 
   2   chr2_90098224     ASom    G    C        0      0        2 
   2   chr2_90098224     HCab    G    C        0      0        2 
   2   chr2_90098224     HPrz    G    C        0      0        2 
   2   chr2_90098224     ZBoe    G    C        1      2        2 
   2   chr2_90098224     ZGre    G    C        0      0        2 
   2   chr2_90098224     ZHar    G    C        0      0        2 
   2   chr2_90098224   Sample    G    C        0      0        2 
   2   chr2_90099822     AAsi    C    G        0      0        2 
   2   chr2_90099822     AKia    C    G        0      0        2 
   2   chr2_90099822     AOna    C    G        0      0        2 
   2   chr2_90099822     ASom    C    G        0      0        2 
   2   chr2_90099822     HCab    C    G        0      0        2 
   2   chr2_90099822     HPrz    C    G        0      0        2 
   2   chr2_90099822     ZBoe    C    G        0      0        2 
   2   chr2_90099822     ZGre    C    G        0      0        2 
   2   chr2_90099822     ZHar    C    G      0.5      1        2 
   2   chr2_90099822   Sample    C    G        0      0        2 
   2   chr2_90126307     AAsi    A    T      0.5      1        2 
   2   chr2_90126307     AKia    A    T        0      0        2 
   2   chr2_90126307     AOna    A    T        0      0        2 
   2   chr2_90126307     ASom    A    T        0      0        2 
   2   chr2_90126307     HCab    A    T        0      0        2 
   2   chr2_90126307     HPrz    A    T        0      0        2 
   2   chr2_90126307     ZBoe    A    T        0      0        2 
   2   chr2_90126307     ZGre    A    T        0      0        2 
   2   chr2_90126307     ZHar    A    T        0      0        2 
   2   chr2_90126307   Sample    A    T        0      0        2 
   2   chr2_90149119     AAsi    T    A        0      0        2 
   2   chr2_90149119     AKia    T    A        0      0        2 
   2   chr2_90149119     AOna    T    A        0      0        2 
   2   chr2_90149119     ASom    T    A        0      0        2 
   2   chr2_90149119     HCab    T    A        0      0        2 
   2   chr2_90149119     HPrz    T    A        0      0        2 
   2   chr2_90149119     ZBoe    T    A        1      2        2 
   2   chr2_90149119     ZGre    T    A        0      0        2 
   2   chr2_90149119     ZHar    T    A        0      0        2 
   2   chr2_90149119   Sample    T    A        0      0        2 
   2   chr2_90154653     AAsi    G    T        0      0        2 
   2   chr2_90154653     AKia    G    T        0      0        2 
   2   chr2_90154653     AOna    G    T        0      0        2 
   2   chr2_90154653     ASom    G    T        0      0        2 
   2   chr2_90154653     HCab    G    T        0      0        2 
   2   chr2_90154653     HPrz    G    T      0.5      1        2 
   2   chr2_90154653     ZBoe    G    T        0      0        2 
   2   chr2_90154653     ZGre    G    T        0      0        2 
   2   chr2_90154653     ZHar    G    T        0      0        2 
   2   chr2_90154653   Sample    G    T        0      0        2 
   2   chr2_90161638     AAsi    T    G        0      0        2 
   2   chr2_90161638     AKia    T    G        0      0        2 
   2   chr2_90161638     AOna    T    G        0      0        2 
   2   chr2_90161638     ASom    T    G        0      0        2 
   2   chr2_90161638     HCab    T    G        0      0        2 
   2   chr2_90161638     HPrz    T    G        0      0        2 
   2   chr2_90161638     ZBoe    T    G        0      0        2 
   2   chr2_90161638     ZGre    T    G        1      2        2 
   2   chr2_90161638     ZHar    T    G        0      0        2 
   2   chr2_90161638   Sample    T    G        0      0        2 
   2   chr2_90174948     AAsi    C    G        0      0        2 
   2   chr2_90174948     AKia    C    G        0      0        2 
   2   chr2_90174948     AOna    C    G        0      0        2 
   2   chr2_90174948     ASom    C    G        0      0        2 
   2   chr2_90174948     HCab    C    G        1      2        2 
   2   chr2_90174948     HPrz    C    G        1      2        2 
   2   chr2_90174948     ZBoe    C    G        0      0        2 
   2   chr2_90174948     ZGre    C    G        0      0        2 
   2   chr2_90174948     ZHar    C    G        0      0        2 
   2   chr2_90174948   Sample    C    G        1      2        2 
   2   chr2_90205123     AAsi    T    G        1      2        2 
   2   chr2_90205123     AKia    T    G        0      0        2 
   2   chr2_90205123     AOna    T    G        0      0        2 
   2   chr2_90205123     ASom    T    G        1      2        2 
   2   chr2_90205123     HCab    T    G        0      0        2 
   2   chr2_90205123     HPrz    T    G        0      0        2 
   2   chr2_90205123     ZBoe    T    G        0      0        2 
   2   chr2_90205123     ZGre    T    G        0      0        2 
   2   chr2_90205123     ZHar    T    G        0      0        2 
   2   chr2_90205123   Sample    T    G        0      0        2 
   2   chr2_90239638     AAsi    G    T        0      0        2 
   2   chr2_90239638     AKia    G    T        0      0        2 
   2   chr2_90239638     AOna    G    T        0      0        2 
   2   chr2_90239638     ASom    G    T        0      0        2 
   2   chr2_90239638     HCab    G    T        0      0        2 
   2   chr2_90239638     HPrz    G    T        0      0        2 
   2   chr2_90239638     ZBoe    G    T        1      2        2 
   2   chr2_90239638     ZGre    G    T        0      0        2 
   2   chr2_90239638     ZHar    G    T        0      0        2 
   2   chr2_90239638   Sample    G    T        0      0        2 
   2   chr2_90245529     AAsi    A    C        0      0        2 
   2   chr2_90245529     AKia    A    C        0      0        2 
   2   chr2_90245529     AOna    A    C        0      0        2 
   2   chr2_90245529     ASom    A    C        0      0        2 
   2   chr2_90245529     HCab    A    C      0.5      1        2 
   2   chr2_90245529     HPrz    A    C        0      0        2 
   2   chr2_90245529     ZBoe    A    C        0      0        2 
   2   chr2_90245529     ZGre    A    C        0      0        2 
   2   chr2_90245529     ZHar    A    C        0      0        2 
   2   chr2_90245529   Sample    A    C        0      0        2 
   2   chr2_90247234     AAsi    C    A        0      0        2 
   2   chr2_90247234     AKia    C    A        0      0        2 
   2   chr2_90247234     AOna    C    A        0      0        2 
   2   chr2_90247234     ASom    C    A        0      0        2 
   2   chr2_90247234     HCab    C    A        0      0        2 
   2   chr2_90247234     HPrz    C    A      0.5      1        2 
   2   chr2_90247234     ZBoe    C    A        0      0        2 
   2   chr2_90247234     ZGre    C    A        0      0        2 
   2   chr2_90247234     ZHar    C    A        0      0        2 
   2   chr2_90247234   Sample    C    A        0      0        2 
   2   chr2_90263366     AAsi    T    A        0      0        2 
   2   chr2_90263366     AKia    T    A      0.5      1        2 
   2   chr2_90263366     AOna    T    A        0      0        2 
   2   chr2_90263366     ASom    T    A        0      0        2 
   2   chr2_90263366     HCab    T    A        0      0        2 
   2   chr2_90263366     HPrz    T    A        0      0        2 
   2   chr2_90263366     ZBoe    T    A        0      0        2 
   2   chr2_90263366     ZGre    T    A        0      0        2 
   2   chr2_90263366     ZHar    T    A        0      0        2 
   2   chr2_90263366   Sample    T    A        0      0        2 
   2   chr2_90299455     AAsi    G    C        1      2        2 
   2   chr2_90299455     AKia    G    C        0      0        2 
   2   chr2_90299455     AOna    G    C        0      0        2 
   2   chr2_90299455     ASom    G    C        1      2        2 
   2   chr2_90299455     HCab    G    C        0      0        2 
   2   chr2_90299455     HPrz    G    C        0      0        2 
   2   chr2_90299455     ZBoe    G    C        0      0        2 
   2   chr2_90299455     ZGre    G    C        0      0        2 
   2   chr2_90299455     ZHar    G    C        0      0        2 
   2   chr2_90299455   Sample    G    C        0      0        2 
   2   chr2_90307420     AAsi    A    C        0      0        2 
   2   chr2_90307420     AKia    A    C        0      0        2 
   2   chr2_90307420     AOna    A    C        0      0        2 
   2   chr2_90307420     ASom    A    C        0      0        2 
   2   chr2_90307420     HCab    A    C        0      0        2 
   2   chr2_90307420     HPrz    A    C        0      0        2 
   2   chr2_90307420     ZBoe    A    C        1      2        2 
   2   chr2_90307420     ZGre    A    C        0      0        2 
   2   chr2_90307420     ZHar    A    C        0      0        2 
   2   chr2_90307420   Sample    A    C        0      0        2 
   2   chr2_90337064     AAsi    A    C        0      0        2 
   2   chr2_90337064     AKia    A    C        0      0        2 
   2   chr2_90337064     AOna    A    C        0      0        2 
   2   chr2_90337064     ASom    A    C        0      0        2 
   2   chr2_90337064     HCab    A    C        0      0        2 
   2   chr2_90337064     HPrz    A    C        0      0        2 
   2   chr2_90337064     ZBoe    A    C        1      2        2 
   2   chr2_90337064     ZGre    A    C        0      0        2 
   2   chr2_90337064     ZHar    A    C        0      0        2 
   2   chr2_90337064   Sample    A    C        0      0        2 
   2   chr2_90343773     AAsi    C    A        0      0        2 
   2   chr2_90343773     AKia    C    A        0      0        2 
   2   chr2_90343773     AOna    C    A      0.5      1        2 
   2   chr2_90343773     ASom    C    A        0      0        2 
   2   chr2_90343773     HCab    C    A        0      0        2 
   2   chr2_90343773     HPrz    C    A        0      0        2 
   2   chr2_90343773     ZBoe    C    A        0      0        2 
   2   chr2_90343773     ZGre    C    A        0      0        2 
   2   chr2_90343773     ZHar    C    A        0      0        2 
   2   chr2_90343773   Sample    C    A        0      0        2 
   2   chr2_90357402     AAsi    G    T        0      0        2 
   2   chr2_90357402     AKia    G    T        0      0        2 
   2   chr2_90357402     AOna    G    T        0      0        2 
   2   chr2_90357402     ASom    G    T        0      0        2 
   2   chr2_90357402     HCab    G    T      0.5      1        2 
   2   chr2_90357402     HPrz    G    T        0      0        2 
   2   chr2_90357402     ZBoe    G    T        0      0        2 
   2   chr2_90357402     ZGre    G    T        0      0        2 
   2   chr2_90357402     ZHar    G    T        0      0        2 
   2   chr2_90357402   Sample    G    T        0      0        2 
   2   chr2_90359575     AAsi    T    A        0      0        2 
   2   chr2_90359575     AKia    T    A      0.5      1        2 
   2   chr2_90359575     AOna    T    A        0      0        2 
   2   chr2_90359575     ASom    T    A        0      0        2 
   2   chr2_90359575     HCab    T    A        0      0        2 
   2   chr2_90359575     HPrz    T    A        0      0        2 
   2   chr2_90359575     ZBoe    T    A        0      0        2 
   2   chr2_90359575     ZGre    T    A        0      0        2 
   2   chr2_90359575     ZHar    T    A        0      0        2 
   2   chr2_90359575   Sample    T    A        0      0        2 
   2   chr2_90368663     AAsi    G    C        0      0        2 
   2   chr2_90368663     AKia    G    C        0      0        2 
   2   chr2_90368663     AOna    G    C        0      0        2 
   2   chr2_90368663     ASom    G    C        0      0        2 
   2   chr2_90368663     HCab    G    C        1      2        2 
   2   chr2_90368663     HPrz    G    C        1      2        2 
   2   chr2_90368663     ZBoe    G    C        0      0        2 
   2   chr2_90368663     ZGre    G    C        0      0        2 
   2   chr2_90368663     ZHar    G    C        0      0        2 
   2   chr2_90368663   Sample    G    C        1      2        2 
   2   chr2_90380220     AAsi    T    G        0      0        2 
   2   chr2_90380220     AKia    T    G        0      0        2 
   2   chr2_90380220     AOna    T    G        0      0        2 
   2   chr2_90380220     ASom    T    G        0      0        2 
   2   chr2_90380220     HCab    T    G        1      2        2 
   2   chr2_90380220     HPrz    T    G        1      2        2 
   2   chr2_90380220     ZBoe    T    G        0      0        2 
   2   chr2_90380220     ZGre    T    G        0      0        2 
   2   chr2_90380220     ZHar    T    G        0      0        2 
   2   chr2_90380220   Sample    T    G        1      2        2 
   2   chr2_90406616     AAsi    T    A      0.5      1        2 
   2   chr2_90406616     AKia    T    A        0      0        2 
   2   chr2_90406616     AOna    T    A        0      0        2 
   2   chr2_90406616     ASom    T    A        0      0        2 
   2   chr2_90406616     HCab    T    A        0      0        2 
   2   chr2_90406616     HPrz    T    A        0      0        2 
   2   chr2_90406616     ZBoe    T    A        0      0        2 
   2   chr2_90406616     ZGre    T    A        0      0        2 
   2   chr2_90406616     ZHar    T    A        0      0        2 
   2   chr2_90406616   Sample    T    A        0      0        2 
   2   chr2_90407150     AAsi    C    G        0      0        2 
   2   chr2_90407150     AKia    C    G        0      0        2 
   2   chr2_90407150     AOna    C    G        0      0        2 
   2   chr2_90407150     ASom    C    G        0      0        2 
   2   chr2_90407150     HCab    C    G        0      0        2 
   2   chr2_90407150     HPrz    C    G        0      0        2 
   2   chr2_90407150     ZBoe    C    G        1      2        2 
   2   chr2_90407150     ZGre    C    G        0      0        2 
   2   chr2_90407150     ZHar    C    G        0      0        2 
   2   chr2_90407150   Sample    C    G        0      0        2 
   2   chr2_90438211     AAsi    A    C      0.5      1        2 
   2   chr2_90438211     AKia    A    C        0      0        2 
   2   chr2_90438211     AOna    A    C        0      0        2 
   2   chr2_90438211     ASom    A    C        0      0        2 
   2   chr2_90438211     HCab    A    C        0      0        2 
   2   chr2_90438211     HPrz    A    C        0      0        2 
   2   chr2_90438211     ZBoe    A    C        0      0        2 
   2   chr2_90438211     ZGre    A    C        0      0        2 
   2   chr2_90438211     ZHar    A    C        0      0        2 
   2   chr2_90438211   Sample    A    C        0      0        2 
   2   chr2_90448875     AAsi    A    T        0      0        2 
   2   chr2_90448875     AKia    A    T        0      0        2 
   2   chr2_90448875     AOna    A    T        0      0        2 
   2   chr2_90448875     ASom    A    T        0      0        2 
   2   chr2_90448875     HCab    A    T        0      0        2 
   2   chr2_90448875     HPrz    A    T        0      0        2 
   2   chr2_90448875     ZBoe    A    T        0      0        2 
   2   chr2_90448875     ZGre    A    T        0      0        2 
   2   chr2_90448875     ZHar    A    T        1      2        2 
   2   chr2_90448875   Sample    A    T        0      0        2 
   2   chr2_90478220     AAsi    A    T        0      0        2 
   2   chr2_90478220     AKia    A    T        0      0        2 
   2   chr2_90478220     AOna    A    T        0      0        2 
   2   chr2_90478220     ASom    A    T      0.5      1        2 
   2   chr2_90478220     HCab    A    T        0      0        2 
   2   chr2_90478220     HPrz    A    T        0      0        2 
   2   chr2_90478220     ZBoe    A    T        0      0        2 
   2   chr2_90478220     ZGre    A    T        0      0        2 
   2   chr2_90478220     ZHar    A    T        0      0        2 
   2   chr2_90478220   Sample    A    T        0      0        2 
   2   chr2_90488964     AAsi    T    A        0      0        2 
   2   chr2_90488964     AKia    T    A        0      0        2 
   2   chr2_90488964     AOna    T    A        0      0        2 
   2   chr2_90488964     ASom    T    A        0      0        2 
   2   chr2_90488964     HCab    T    A        0      0        2 
   2   chr2_90488964     HPrz    T    A        0      0        2 
   2   chr2_90488964     ZBoe    T    A        1      2        2 
   2   chr2_90488964     ZGre    T    A        0      0        2 
   2   chr2_90488964     ZHar    T    A        0      0        2 
   2   chr2_90488964   Sample    T    A        0      0        2 
   2   chr2_90490084     AAsi    A    C        0      0        2 
   2   chr2_90490084     AKia    A    C        0      0        2 
   2   chr2_90490084     AOna    A    C      0.5      1        2 
   2   chr2_90490084     ASom    A    C        0      0        2 
   2   chr2_90490084     HCab    A    C        0      0        2 
   2   chr2_90490084     HPrz    A    C        0      0        2 
   2   chr2_90490084     ZBoe    A    C        0      0        2 
   2   chr2_90490084     ZGre    A    C        0      0        2 
   2   chr2_90490084     ZHar    A    C        0      0        2 
   2   chr2_90490084   Sample    A    C        0      0        2 
   2   chr2_90490933     AAsi    T    G      0.5      1        2 
   2   chr2_90490933     AKia    T    G        0      0        2 
   2   chr2_90490933     AOna    T    G        0      0        2 
   2   chr2_90490933     ASom    T    G      0.5      1        2 
   2   chr2_90490933     HCab    T    G        0      0        2 
   2   chr2_90490933     HPrz    T    G        0      0        2 
   2   chr2_90490933     ZBoe    T    G        0      0        2 
   2   chr2_90490933     ZGre    T    G        0      0        2 
   2   chr2_90490933     ZHar    T    G        0      0        2 
   2   chr2_90490933   Sample    T    G        0      0        2 
   2   chr2_90495694     AAsi    G    T        0      0        2 
   2   chr2_90495694     AKia    G    T        0      0        2 
   2   chr2_90495694     AOna    G    T        0      0        2 
   2   chr2_90495694     ASom    G    T        0      0        2 
   2   chr2_90495694     HCab    G    T      0.5      1        2 
   2   chr2_90495694     HPrz    G    T      0.5      1        2 
   2   chr2_90495694     ZBoe    G    T        0      0        2 
   2   chr2_90495694     ZGre    G    T        0      0        2 
   2   chr2_90495694     ZHar    G    T        0      0        2 
   2   chr2_90495694   Sample    G    T        0      0        2 
   2   chr2_90521963     AAsi    G    T        0      0        2 
   2   chr2_90521963     AKia    G    T        0      0        2 
   2   chr2_90521963     AOna    G    T      0.5      1        2 
   2   chr2_90521963     ASom    G    T        0      0        2 
   2   chr2_90521963     HCab    G    T        0      0        2 
   2   chr2_90521963     HPrz    G    T        0      0        2 
   2   chr2_90521963     ZBoe    G    T        0      0        2 
   2   chr2_90521963     ZGre    G    T        0      0        2 
   2   chr2_90521963     ZHar    G    T        0      0        2 
   2   chr2_90521963   Sample    G    T        0      0        2 
   2   chr2_90523240     AAsi    C    A        0      0        2 
   2   chr2_90523240     AKia    C    A        0      0        2 
   2   chr2_90523240     AOna    C    A        0      0        2 
   2   chr2_90523240     ASom    C    A        0      0        2 
   2   chr2_90523240     HCab    C    A        0      0        2 
   2   chr2_90523240     HPrz    C    A        0      0        2 
   2   chr2_90523240     ZBoe    C    A        0      0        2 
   2   chr2_90523240     ZGre    C    A        0      0        2 
   2   chr2_90523240     ZHar    C    A        1      2        2 
   2   chr2_90523240   Sample    C    A        0      0        2 
   2   chr2_90530985     AAsi    T    A        0      0        2 
   2   chr2_90530985     AKia    T    A        1      2        2 
   2   chr2_90530985     AOna    T    A        0      0        2 
   2   chr2_90530985     ASom    T    A        0      0        2 
   2   chr2_90530985     HCab    T    A        0      0        2 
   2   chr2_90530985     HPrz    T    A        0      0        2 
   2   chr2_90530985     ZBoe    T    A        0      0        2 
   2   chr2_90530985     ZGre    T    A        0      0        2 
   2   chr2_90530985     ZHar    T    A        0      0        2 
   2   chr2_90530985   Sample    T    A        0      0        2 
   2   chr2_90531605     AAsi    A    C        0      0        2 
   2   chr2_90531605     AKia    A    C        0      0        2 
   2   chr2_90531605     AOna    A    C        0      0        2 
   2   chr2_90531605     ASom    A    C        0      0        2 
   2   chr2_90531605     HCab    A    C        0      0        2 
   2   chr2_90531605     HPrz    A    C        0      0        2 
   2   chr2_90531605     ZBoe    A    C        0      0        2 
   2   chr2_90531605     ZGre    A    C      0.5      1        2 
   2   chr2_90531605     ZHar    A    C        0      0        2 
   2   chr2_90531605   Sample    A    C        0      0        2 
   2   chr2_90557582     AAsi    G    T        0      0        2 
   2   chr2_90557582     AKia    G    T        0      0        2 
   2   chr2_90557582     AOna    G    T        0      0        2 
   2   chr2_90557582     ASom    G    T        0      0        2 
   2   chr2_90557582     HCab    G    T        0      0        2 
   2   chr2_90557582     HPrz    G    T        0      0        2 
   2   chr2_90557582     ZBoe    G    T        1      2        2 
   2   chr2_90557582     ZGre    G    T        1      2        2 
   2   chr2_90557582     ZHar    G    T        1      2        2 
   2   chr2_90557582   Sample    G    T        0      0        2 
   2   chr2_90592234     AAsi    G    C        0      0        2 
   2   chr2_90592234     AKia    G    C        0      0        2 
   2   chr2_90592234     AOna    G    C        0      0        2 
   2   chr2_90592234     ASom    G    C      0.5      1        2 
   2   chr2_90592234     HCab    G    C        0      0        2 
   2   chr2_90592234     HPrz    G    C        0      0        2 
   2   chr2_90592234     ZBoe    G    C        0      0        2 
   2   chr2_90592234     ZGre    G    C        0      0        2 
   2   chr2_90592234     ZHar    G    C        0      0        2 
   2   chr2_90592234   Sample    G    C        0      0        2 
   2   chr2_90637561     AAsi    G    T        0      0        2 
   2   chr2_90637561     AKia    G    T        1      2        2 
   2   chr2_90637561     AOna    G    T        0      0        2 
   2   chr2_90637561     ASom    G    T        0      0        2 
   2   chr2_90637561     HCab    G    T        0      0        2 
   2   chr2_90637561     HPrz    G    T        0      0        2 
   2   chr2_90637561     ZBoe    G    T        0      0        2 
   2   chr2_90637561     ZGre    G    T        0      0        2 
   2   chr2_90637561     ZHar    G    T        0      0        2 
   2   chr2_90637561   Sample    G    T        0      0        2 
   2   chr2_90673892     AAsi    T    G        0      0        2 
   2   chr2_90673892     AKia    T    G        0      0        2 
   2   chr2_90673892     AOna    T    G        0      0        2 
   2   chr2_90673892     ASom    T    G      0.5      1        2 
   2   chr2_90673892     HCab    T    G        0      0        2 
   2   chr2_90673892     HPrz    T    G        0      0        2 
   2   chr2_90673892     ZBoe    T    G        0      0        2 
   2   chr2_90673892     ZGre    T    G        0      0        2 
   2   chr2_90673892     ZHar    T    G        0      0        2 
   2   chr2_90673892   Sample    T    G        0      0        2 
   2   chr2_90675013     AAsi    T    G      0.5      1        2 
   2   chr2_90675013     AKia    T    G        0      0        2 
   2   chr2_90675013     AOna    T    G        0      0        2 
   2   chr2_90675013     ASom    T    G        0      0        2 
   2   chr2_90675013     HCab    T    G        0      0        2 
   2   chr2_90675013     HPrz    T    G        0      0        2 
   2   chr2_90675013     ZBoe    T    G        0      0        2 
   2   chr2_90675013     ZGre    T    G        0      0        2 
   2   chr2_90675013     ZHar    T    G        0      0        2 
   2   chr2_90675013   Sample    T    G        0      0        2 
   2   chr2_90685571     AAsi    C    A        0      0        2 
   2   chr2_90685571     AKia    C    A        0      0        2 
   2   chr2_90685571     AOna    C    A        0      0        2 
   2   chr2_90685571     ASom    C    A        0      0        2 
   2   chr2_90685571     HCab    C    A        1      2        2 
   2   chr2_90685571     HPrz    C    A        1      2        2 
   2   chr2_90685571     ZBoe    C    A        0      0        2 
   2   chr2_90685571     ZGre    C    A        0      0        2 
   2   chr2_90685571     ZHar    C    A        0      0        2 
   2   chr2_90685571   Sample    C    A        1      2        2 
   2   chr2_90686391     AAsi    G    T        0      0        2 
   2   chr2_90686391     AKia    G    T        0      0        2 
   2   chr2_90686391     AOna    G    T        0      0        2 
   2   chr2_90686391     ASom    G    T        0      0        2 
   2   chr2_90686391     HCab    G    T        0      0        2 
   2   chr2_90686391     HPrz    G    T        0      0        2 
   2   chr2_90686391     ZBoe    G    T      0.5      1        2 
   2   chr2_90686391     ZGre    G    T        0      0        2 
   2   chr2_90686391     ZHar    G    T        0      0        2 
   2   chr2_90686391   Sample    G    T        0      0        2 
   2   chr2_90693714     AAsi    G    T        0      0        2 
   2   chr2_90693714     AKia    G    T        0      0        2 
   2   chr2_90693714     AOna    G    T        0      0        2 
   2   chr2_90693714     ASom    G    T      0.5      1        2 
   2   chr2_90693714     HCab    G    T        0      0        2 
   2   chr2_90693714     HPrz    G    T        0      0        2 
   2   chr2_90693714     ZBoe    G    T        0      0        2 
   2   chr2_90693714     ZGre    G    T        0      0        2 
   2   chr2_90693714     ZHar    G    T        0      0        2 
   2   chr2_90693714   Sample    G    T        0      0        2 
   2   chr2_90695100     AAsi    T    G        0      0        2 
   2   chr2_90695100     AKia    T    G        0      0        2 
   2   chr2_90695100     AOna    T    G        0      0        2 
   2   chr2_90695100     ASom    T    G        0      0        2 
   2   chr2_90695100     HCab    T    G        1      2        2 
   2   chr2_90695100     HPrz    T    G        1      2        2 
   2   chr2_90695100     ZBoe    T    G        0      0        2 
   2   chr2_90695100     ZGre    T    G        0      0        2 
   2   chr2_90695100     ZHar    T    G        0      0        2 
   2   chr2_90695100   Sample    T    G        1      2        2 
   2   chr2_90701804     AAsi    T    A        0      0        2 
   2   chr2_90701804     AKia    T    A        1      2        2 
   2   chr2_90701804     AOna    T    A      0.5      1        2 
   2   chr2_90701804     ASom    T    A        0      0        2 
   2   chr2_90701804     HCab    T    A        0      0        2 
   2   chr2_90701804     HPrz    T    A        0      0        2 
   2   chr2_90701804     ZBoe    T    A        0      0        2 
   2   chr2_90701804     ZGre    T    A        0      0        2 
   2   chr2_90701804     ZHar    T    A        0      0        2 
   2   chr2_90701804   Sample    T    A        0      0        2 
   2   chr2_90716169     AAsi    G    C        0      0        2 
   2   chr2_90716169     AKia    G    C        0      0        2 
   2   chr2_90716169     AOna    G    C        0      0        2 
   2   chr2_90716169     ASom    G    C        0      0        2 
   2   chr2_90716169     HCab    G    C        0      0        2 
   2   chr2_90716169     HPrz    G    C        0      0        2 
   2   chr2_90716169     ZBoe    G    C      0.5      1        2 
   2   chr2_90716169     ZGre    G    C        0      0        2 
   2   chr2_90716169     ZHar    G    C        0      0        2 
   2   chr2_90716169   Sample    G    C        0      0        2 
   2   chr2_90721500     AAsi    T    G        0      0        2 
   2   chr2_90721500     AKia    T    G        0      0        2 
   2   chr2_90721500     AOna    T    G        0      0        2 
   2   chr2_90721500     ASom    T    G        0      0        2 
   2   chr2_90721500     HCab    T    G      0.5      1        2 
   2   chr2_90721500     HPrz    T    G        1      2        2 
   2   chr2_90721500     ZBoe    T    G        0      0        2 
   2   chr2_90721500     ZGre    T    G        0      0        2 
   2   chr2_90721500     ZHar    T    G        0      0        2 
   2   chr2_90721500   Sample    T    G        0      0        2 
   2   chr2_90729603     AAsi    G    T        0      0        2 
   2   chr2_90729603     AKia    G    T        0      0        2 
   2   chr2_90729603     AOna    G    T        0      0        2 
   2   chr2_90729603     ASom    G    T        0      0        2 
   2   chr2_90729603     HCab    G    T        1      2        2 
   2   chr2_90729603     HPrz    G    T        1      2        2 
   2   chr2_90729603     ZBoe    G    T        0      0        2 
   2   chr2_90729603     ZGre    G    T        0      0        2 
   2   chr2_90729603     ZHar    G    T        0      0        2 
   2   chr2_90729603   Sample    G    T        1      2        2 
   2   chr2_90732509     AAsi    C    G        0      0        2 
   2   chr2_90732509     AKia    C    G        0      0        2 
   2   chr2_90732509     AOna    C    G        0      0        2 
   2   chr2_90732509     ASom    C    G        0      0        2 
   2   chr2_90732509     HCab    C    G        0      0        2 
   2   chr2_90732509     HPrz    C    G        0      0        2 
   2   chr2_90732509     ZBoe    C    G        0      0        2 
   2   chr2_90732509     ZGre    C    G        0      0        2 
   2   chr2_90732509     ZHar    C    G        1      2        2 
   2   chr2_90732509   Sample    C    G        0      0        2 
   2   chr2_90762341     AAsi    C    G        0      0        2 
   2   chr2_90762341     AKia    C    G        0      0        2 
   2   chr2_90762341     AOna    C    G        0      0        2 
   2   chr2_90762341     ASom    C    G        0      0        2 
   2   chr2_90762341     HCab    C    G        0      0        2 
   2   chr2_90762341     HPrz    C    G        0      0        2 
   2   chr2_90762341     ZBoe    C    G        0      0        2 
   2   chr2_90762341     ZGre    C    G        0      0        2 
   2   chr2_90762341     ZHar    C    G        1      2        2 
   2   chr2_90762341   Sample    C    G        0      0        2 
   2   chr2_90764439     AAsi    C    G        0      0        2 
   2   chr2_90764439     AKia    C    G      0.5      1        2 
   2   chr2_90764439     AOna    C    G      0.5      1        2 
   2   chr2_90764439     ASom    C    G        0      0        2 
   2   chr2_90764439     HCab    C    G        0      0        2 
   2   chr2_90764439     HPrz    C    G        0      0        2 
   2   chr2_90764439     ZBoe    C    G        0      0        2 
   2   chr2_90764439     ZGre    C    G        0      0        2 
   2   chr2_90764439     ZHar    C    G        0      0        2 
   2   chr2_90764439   Sample    C    G        0      0        2 
   2   chr2_90790486     AAsi    A    C        0      0        2 
   2   chr2_90790486     AKia    A    C      0.5      1        2 
   2   chr2_90790486     AOna    A    C        0      0        2 
   2   chr2_90790486     ASom    A    C        0      0        2 
   2   chr2_90790486     HCab    A    C        0      0        2 
   2   chr2_90790486     HPrz    A    C        0      0        2 
   2   chr2_90790486     ZBoe    A    C        0      0        2 
   2   chr2_90790486     ZGre    A    C        0      0        2 
   2   chr2_90790486     ZHar    A    C        0      0        2 
   2   chr2_90790486   Sample    A    C        0      0        2 
   2   chr2_90803722     AAsi    C    A        0      0        2 
   2   chr2_90803722     AKia    C    A        0      0        2 
   2   chr2_90803722     AOna    C    A        0      0        2 
   2   chr2_90803722     ASom    C    A        0      0        2 
   2   chr2_90803722     HCab    C    A        0      0        2 
   2   chr2_90803722     HPrz    C    A        0      0        2 
   2   chr2_90803722     ZBoe    C    A      0.5      1        2 
   2   chr2_90803722     ZGre    C    A        0      0        2 
   2   chr2_90803722     ZHar    C    A        0      0        2 
   2   chr2_90803722   Sample    C    A        0      0        2 
   2   chr2_90814055     AAsi    C    G        0      0        2 
   2   chr2_90814055     AKia    C    G        0      0        2 
   2   chr2_90814055     AOna    C    G        0      0        2 
   2   chr2_90814055     ASom    C    G        0      0        2 
   2   chr2_90814055     HCab    C    G        1      2        2 
   2   chr2_90814055     HPrz    C    G        1      2        2 
   2   chr2_90814055     ZBoe    C    G        0      0        2 
   2   chr2_90814055     ZGre    C    G        0      0        2 
   2   chr2_90814055     ZHar    C    G        0      0        2 
   2   chr2_90814055   Sample    C    G        1      2        2 
   2   chr2_90823414     AAsi    A    C        0      0        2 
   2   chr2_90823414     AKia    A    C        1      2        2 
   2   chr2_90823414     AOna    A    C        0      0        2 
   2   chr2_90823414     ASom    A    C        0      0        2 
   2   chr2_90823414     HCab    A    C        0      0        2 
   2   chr2_90823414     HPrz    A    C        0      0        2 
   2   chr2_90823414     ZBoe    A    C        0      0        2 
   2   chr2_90823414     ZGre    A    C        0      0        2 
   2   chr2_90823414     ZHar    A    C        0      0        2 
   2   chr2_90823414   Sample    A    C        0      0        2 
   2   chr2_90837848     AAsi    G    C        0      0        2 
   2   chr2_90837848     AKia    G    C        0      0        2 
   2   chr2_90837848     AOna    G    C        0      0        2 
   2   chr2_90837848     ASom    G    C        0      0        2 
   2   chr2_90837848     HCab    G    C        1      2        2 
   2   chr2_90837848     HPrz    G    C        1      2        2 
   2   chr2_90837848     ZBoe    G    C        0      0        2 
   2   chr2_90837848     ZGre    G    C        0      0        2 
   2   chr2_90837848     ZHar    G    C        0      0        2 
   2   chr2_90837848   Sample    G    C        1      2        2 
   2   chr2_90838908     AAsi    G    C        0      0        2 
   2   chr2_90838908     AKia    G    C        1      2        2 
   2   chr2_90838908     AOna    G    C      0.5      1        2 
   2   chr2_90838908     ASom    G    C        0      0        2 
   2   chr2_90838908     HCab    G    C        0      0        2 
   2   chr2_90838908     HPrz    G    C        0      0        2 
   2   chr2_90838908     ZBoe    G    C        0      0        2 
   2   chr2_90838908     ZGre    G    C        0      0        2 
   2   chr2_90838908     ZHar    G    C        0      0        2 
   2   chr2_90838908   Sample    G    C        0      0        2 
   2   chr2_90862278     AAsi    T    G        0      0        2 
   2   chr2_90862278     AKia    T    G        0      0        2 
   2   chr2_90862278     AOna    T    G        0      0        2 
   2   chr2_90862278     ASom    T    G        0      0        2 
   2   chr2_90862278     HCab    T    G        0      0        2 
   2   chr2_90862278     HPrz    T    G        0      0        2 
   2   chr2_90862278     ZBoe    T    G        0      0        2 
   2   chr2_90862278     ZGre    T    G      0.5      1        2 
   2   chr2_90862278     ZHar    T    G        0      0        2 
   2   chr2_90862278   Sample    T    G        0      0        2 
   2   chr2_90869414     AAsi    T    G        0      0        2 
   2   chr2_90869414     AKia    T    G        0      0        2 
   2   chr2_90869414     AOna    T    G        0      0        2 
   2   chr2_90869414     ASom    T    G        0      0        2 
   2   chr2_90869414     HCab    T    G        0      0        2 
   2   chr2_90869414     HPrz    T    G        0      0        2 
   2   chr2_90869414     ZBoe    T    G        0      0        2 
   2   chr2_90869414     ZGre    T    G        1      2        2 
   2   chr2_90869414     ZHar    T    G        0      0        2 
   2   chr2_90869414   Sample    T    G        0      0        2 
   2   chr2_90886405     AAsi    G    T        0      0        2 
   2   chr2_90886405     AKia    G    T        0      0        2 
   2   chr2_90886405     AOna    G    T        0      0        2 
   2   chr2_90886405     ASom    G    T        0      0        2 
   2   chr2_90886405     HCab    G    T        0      0        2 
   2   chr2_90886405     HPrz    G    T        0      0        2 
   2   chr2_90886405     ZBoe    G    T        0      0        2 
   2   chr2_90886405     ZGre    G    T      0.5      1        2 
   2   chr2_90886405     ZHar    G    T        0      0        2 
   2   chr2_90886405   Sample    G    T        0      0        2 
   2   chr2_90914161     AAsi    T    G        0      0        2 
   2   chr2_90914161     AKia    T    G        0      0        2 
   2   chr2_90914161     AOna    T    G        0      0        2 
   2   chr2_90914161     ASom    T    G        0      0        2 
   2   chr2_90914161     HCab    T    G        1      2        2 
   2   chr2_90914161     HPrz    T    G        1      2        2 
   2   chr2_90914161     ZBoe    T    G        0      0        2 
   2   chr2_90914161     ZGre    T    G        0      0        2 
   2   chr2_90914161     ZHar    T    G        0      0        2 
   2   chr2_90914161   Sample    T    G        1      2        2 
   2   chr2_90914313     AAsi    C    A        0      0        2 
   2   chr2_90914313     AKia    C    A        0      0        2 
   2   chr2_90914313     AOna    C    A        0      0        2 
   2   chr2_90914313     ASom    C    A        0      0        2 
   2   chr2_90914313     HCab    C    A        1      2        2 
   2   chr2_90914313     HPrz    C    A        1      2        2 
   2   chr2_90914313     ZBoe    C    A        0      0        2 
   2   chr2_90914313     ZGre    C    A        0      0        2 
   2   chr2_90914313     ZHar    C    A        0      0        2 
   2   chr2_90914313   Sample    C    A        1      2        2 
   2   chr2_90940994     AAsi    C    A        0      0        2 
   2   chr2_90940994     AKia    C    A        0      0        2 
   2   chr2_90940994     AOna    C    A        0      0        2 
   2   chr2_90940994     ASom    C    A        0      0        2 
   2   chr2_90940994     HCab    C    A        1      2        2 
   2   chr2_90940994     HPrz    C    A        1      2        2 
   2   chr2_90940994     ZBoe    C    A        0      0        2 
   2   chr2_90940994     ZGre    C    A        0      0        2 
   2   chr2_90940994     ZHar    C    A        0      0        2 
   2   chr2_90940994   Sample    C    A        1      2        2 
   2   chr2_90970190     AAsi    T    G        0      0        2 
   2   chr2_90970190     AKia    T    G        0      0        2 
   2   chr2_90970190     AOna    T    G        0      0        2 
   2   chr2_90970190     ASom    T    G        0      0        2 
   2   chr2_90970190     HCab    T    G        1      2        2 
   2   chr2_90970190     HPrz    T    G        1      2        2 
   2   chr2_90970190     ZBoe    T    G        0      0        2 
   2   chr2_90970190     ZGre    T    G        0      0        2 
   2   chr2_90970190     ZHar    T    G        0      0        2 
   2   chr2_90970190   Sample    T    G        1      2        2 
   2   chr2_90985776     AAsi    G    C        0      0        2 
   2   chr2_90985776     AKia    G    C        0      0        2 
   2   chr2_90985776     AOna    G    C        0      0        2 
   2   chr2_90985776     ASom    G    C        0      0        2 
   2   chr2_90985776     HCab    G    C        0      0        2 
   2   chr2_90985776     HPrz    G    C        0      0        2 
   2   chr2_90985776     ZBoe    G    C      0.5      1        2 
   2   chr2_90985776     ZGre    G    C        0      0        2 
   2   chr2_90985776     ZHar    G    C        0      0        2 
   2   chr2_90985776   Sample    G    C        0      0        2 
   2   chr2_90988020     AAsi    T    G        0      0        2 
   2   chr2_90988020     AKia    T    G        0      0        2 
   2   chr2_90988020     AOna    T    G        0      0        2 
   2   chr2_90988020     ASom    T    G        0      0        2 
   2   chr2_90988020     HCab    T    G        1      2        2 
   2   chr2_90988020     HPrz    T    G        1      2        2 
   2   chr2_90988020     ZBoe    T    G        0      0        2 
   2   chr2_90988020     ZGre    T    G        0      0        2 
   2   chr2_90988020     ZHar    T    G        0      0        2 
   2   chr2_90988020   Sample    T    G        1      2        2 
   2   chr2_91000423     AAsi    T    G        1      2        2 
   2   chr2_91000423     AKia    T    G        1      2        2 
   2   chr2_91000423     AOna    T    G      0.5      1        2 
   2   chr2_91000423     ASom    T    G        1      2        2 
   2   chr2_91000423     HCab    T    G        0      0        2 
   2   chr2_91000423     HPrz    T    G        0      0        2 
   2   chr2_91000423     ZBoe    T    G        0      0        2 
   2   chr2_91000423     ZGre    T    G        0      0        2 
   2   chr2_91000423     ZHar    T    G        0      0        2 
   2   chr2_91000423   Sample    T    G        0      0        2 
   2   chr2_91008036     AAsi    C    A        0      0        2 
   2   chr2_91008036     AKia    C    A        0      0        2 
   2   chr2_91008036     AOna    C    A        0      0        2 
   2   chr2_91008036     ASom    C    A        0      0        2 
   2   chr2_91008036     HCab    C    A        0      0        2 
   2   chr2_91008036     HPrz    C    A        0      0        2 
   2   chr2_91008036     ZBoe    C    A      0.5      1        2 
   2   chr2_91008036     ZGre    C    A        0      0        2 
   2   chr2_91008036     ZHar    C    A        0      0        2 
   2   chr2_91008036   Sample    C    A        0      0        2 
   2   chr2_91008178     AAsi    T    G        0      0        2 
   2   chr2_91008178     AKia    T    G        1      2        2 
   2   chr2_91008178     AOna    T    G      0.5      1        2 
   2   chr2_91008178     ASom    T    G        0      0        2 
   2   chr2_91008178     HCab    T    G        0      0        2 
   2   chr2_91008178     HPrz    T    G        0      0        2 
   2   chr2_91008178     ZBoe    T    G        0      0        2 
   2   chr2_91008178     ZGre    T    G        0      0        2 
   2   chr2_91008178     ZHar    T    G        0      0        2 
   2   chr2_91008178   Sample    T    G        0      0        2 
   2   chr2_91011252     AAsi    A    T        0      0        2 
   2   chr2_91011252     AKia    A    T        0      0        2 
   2   chr2_91011252     AOna    A    T        0      0        2 
   2   chr2_91011252     ASom    A    T        0      0        2 
   2   chr2_91011252     HCab    A    T        1      2        2 
   2   chr2_91011252     HPrz    A    T        1      2        2 
   2   chr2_91011252     ZBoe    A    T        0      0        2 
   2   chr2_91011252     ZGre    A    T        0      0        2 
   2   chr2_91011252     ZHar    A    T        0      0        2 
   2   chr2_91011252   Sample    A    T        1      2        2 
   2   chr2_91049434     AAsi    T    G        1      2        2 
   2   chr2_91049434     AKia    T    G        0      0        2 
   2   chr2_91049434     AOna    T    G        0      0        2 
   2   chr2_91049434     ASom    T    G        1      2        2 
   2   chr2_91049434     HCab    T    G        0      0        2 
   2   chr2_91049434     HPrz    T    G        0      0        2 
   2   chr2_91049434     ZBoe    T    G        0      0        2 
   2   chr2_91049434     ZGre    T    G        0      0        2 
   2   chr2_91049434     ZHar    T    G        0      0        2 
   2   chr2_91049434   Sample    T    G        0      0        2 
   2   chr2_91055721     AAsi    T    A        0      0        2 
   2   chr2_91055721     AKia    T    A        0      0        2 
   2   chr2_91055721     AOna    T    A        0      0        2 
   2   chr2_91055721     ASom    T    A        0      0        2 
   2   chr2_91055721     HCab    T    A        1      2        2 
   2   chr2_91055721     HPrz    T    A        1      2        2 
   2   chr2_91055721     ZBoe    T    A        0      0        2 
   2   chr2_91055721     ZGre    T    A        0      0        2 
   2   chr2_91055721     ZHar    T    A        0      0        2 
   2   chr2_91055721   Sample    T    A        1      2        2 
   2   chr2_91055984     AAsi    G    T        0      0        2 
   2   chr2_91055984     AKia    G    T        0      0        2 
   2   chr2_91055984     AOna    G    T        0      0        2 
   2   chr2_91055984     ASom    G    T      0.5      1        2 
   2   chr2_91055984     HCab    G    T        0      0        2 
   2   chr2_91055984     HPrz    G    T        0      0        2 
   2   chr2_91055984     ZBoe    G    T        0      0        2 
   2   chr2_91055984     ZGre    G    T        0      0        2 
   2   chr2_91055984     ZHar    G    T        0      0        2 
   2   chr2_91055984   Sample    G    T        0      0        2 
   2   chr2_91057246     AAsi    C    A        0      0        2 
   2   chr2_91057246     AKia    C    A        0      0        2 
   2   chr2_91057246     AOna    C    A        0      0        2 
   2   chr2_91057246     ASom    C    A        0      0        2 
   2   chr2_91057246     HCab    C    A        0      0        2 
   2   chr2_91057246     HPrz    C    A        0      0        2 
   2   chr2_91057246     ZBoe    C    A        0      0        2 
   2   chr2_91057246     ZGre    C    A        1      2        2 
   2   chr2_91057246     ZHar    C    A        0      0        2 
   2   chr2_91057246   Sample    C    A        0      0        2 
   2   chr2_91102453     AAsi    G    C        1      2        2 
   2   chr2_91102453     AKia    G    C        0      0        2 
   2   chr2_91102453     AOna    G    C        0      0        2 
   2   chr2_91102453     ASom    G    C        1      2        2 
   2   chr2_91102453     HCab    G    C        0      0        2 
   2   chr2_91102453     HPrz    G    C        0      0        2 
   2   chr2_91102453     ZBoe    G    C        0      0        2 
   2   chr2_91102453     ZGre    G    C        0      0        2 
   2   chr2_91102453     ZHar    G    C        0      0        2 
   2   chr2_91102453   Sample    G    C        0      0        2 
   2   chr2_91141907     AAsi    T    G        0      0        2 
   2   chr2_91141907     AKia    T    G        0      0        2 
   2   chr2_91141907     AOna    T    G        0      0        2 
   2   chr2_91141907     ASom    T    G        0      0        2 
   2   chr2_91141907     HCab    T    G        0      0        2 
   2   chr2_91141907     HPrz    T    G        0      0        2 
   2   chr2_91141907     ZBoe    T    G        0      0        2 
   2   chr2_91141907     ZGre    T    G        0      0        2 
   2   chr2_91141907     ZHar    T    G        1      2        2 
   2   chr2_91141907   Sample    T    G        0      0        2 
   2   chr2_91144528     AAsi    G    C        0      0        2 
   2   chr2_91144528     AKia    G    C        0      0        2 
   2   chr2_91144528     AOna    G    C        0      0        2 
   2   chr2_91144528     ASom    G    C        0      0        2 
   2   chr2_91144528     HCab    G    C        1      2        2 
   2   chr2_91144528     HPrz    G    C        1      2        2 
   2   chr2_91144528     ZBoe    G    C        0      0        2 
   2   chr2_91144528     ZGre    G    C        0      0        2 
   2   chr2_91144528     ZHar    G    C        0      0        2 
   2   chr2_91144528   Sample    G    C        1      2        2 
   2   chr2_91150691     AAsi    T    G        0      0        2 
   2   chr2_91150691     AKia    T    G        0      0        2 
   2   chr2_91150691     AOna    T    G        0      0        2 
   2   chr2_91150691     ASom    T    G        0      0        2 
   2   chr2_91150691     HCab    T    G        1      2        2 
   2   chr2_91150691     HPrz    T    G        1      2        2 
   2   chr2_91150691     ZBoe    T    G        0      0        2 
   2   chr2_91150691     ZGre    T    G        0      0        2 
   2   chr2_91150691     ZHar    T    G        0      0        2 
   2   chr2_91150691   Sample    T    G        1      2        2 
   2   chr2_91165217     AAsi    A    C        0      0        2 
   2   chr2_91165217     AKia    A    C        1      2        2 
   2   chr2_91165217     AOna    A    C        1      2        2 
   2   chr2_91165217     ASom    A    C        0      0        2 
   2   chr2_91165217     HCab    A    C        0      0        2 
   2   chr2_91165217     HPrz    A    C        0      0        2 
   2   chr2_91165217     ZBoe    A    C        0      0        2 
   2   chr2_91165217     ZGre    A    C        0      0        2 
   2   chr2_91165217     ZHar    A    C        0      0        2 
   2   chr2_91165217   Sample    A    C        0      0        2 
   2   chr2_91183562     AAsi    T    G        0      0        2 
   2   chr2_91183562     AKia    T    G        0      0        2 
   2   chr2_91183562     AOna    T    G        0      0        2 
   2   chr2_91183562     ASom    T    G        0      0        2 
   2   chr2_91183562     HCab    T    G        0      0        2 
   2   chr2_91183562     HPrz    T    G      0.5      1        2 
   2   chr2_91183562     ZBoe    T    G        0      0        2 
   2   chr2_91183562     ZGre    T    G        0      0        2 
   2   chr2_91183562     ZHar    T    G        0      0        2 
   2   chr2_91183562   Sample    T    G        0      0        2 
   2   chr2_91229012     AAsi    G    T      0.5      1        2 
   2   chr2_91229012     AKia    G    T        0      0        2 
   2   chr2_91229012     AOna    G    T        0      0        2 
   2   chr2_91229012     ASom    G    T        0      0        2 
   2   chr2_91229012     HCab    G    T        0      0        2 
   2   chr2_91229012     HPrz    G    T        0      0        2 
   2   chr2_91229012     ZBoe    G    T        0      0        2 
   2   chr2_91229012     ZGre    G    T        0      0        2 
   2   chr2_91229012     ZHar    G    T        0      0        2 
   2   chr2_91229012   Sample    G    T        0      0        2 
   2   chr2_91240269     AAsi    C    A        0      0        2 
   2   chr2_91240269     AKia    C    A        0      0        2 
   2   chr2_91240269     AOna    C    A        0      0        2 
   2   chr2_91240269     ASom    C    A        0      0        2 
   2   chr2_91240269     HCab    C    A        1      2        2 
   2   chr2_91240269     HPrz    C    A        1      2        2 
   2   chr2_91240269     ZBoe    C    A        0      0        2 
   2   chr2_91240269     ZGre    C    A        0      0        2 
   2   chr2_91240269     ZHar    C    A        0      0        2 
   2   chr2_91240269   Sample    C    A        1      2        2 
   2   chr2_91274193     AAsi    G    T        0      0        2 
   2   chr2_91274193     AKia    G    T        0      0        2 
   2   chr2_91274193     AOna    G    T        0      0        2 
   2   chr2_91274193     ASom    G    T        0      0        2 
   2   chr2_91274193     HCab    G    T        1      2        2 
   2   chr2_91274193     HPrz    G    T        1      2        2 
   2   chr2_91274193     ZBoe    G    T        0      0        2 
   2   chr2_91274193     ZGre    G    T        0      0        2 
   2   chr2_91274193     ZHar    G    T        0      0        2 
   2   chr2_91274193   Sample    G    T        1      2        2 
   2   chr2_91295871     AAsi    G    C        0      0        2 
   2   chr2_91295871     AKia    G    C        0      0        2 
   2   chr2_91295871     AOna    G    C        0      0        2 
   2   chr2_91295871     ASom    G    C        0      0        2 
   2   chr2_91295871     HCab    G    C        0      0        2 
   2   chr2_91295871     HPrz    G    C        0      0        2 
   2   chr2_91295871     ZBoe    G    C      0.5      1        2 
   2   chr2_91295871     ZGre    G    C        0      0        2 
   2   chr2_91295871     ZHar    G    C        0      0        2 
   2   chr2_91295871   Sample    G    C        0      0        2 
   2   chr2_91298758     AAsi    G    C        0      0        2 
   2   chr2_91298758     AKia    G    C        0      0        2 
   2   chr2_91298758     AOna    G    C      0.5      1        2 
   2   chr2_91298758     ASom    G    C        0      0        2 
   2   chr2_91298758     HCab    G    C        0      0        2 
   2   chr2_91298758     HPrz    G    C        0      0        2 
   2   chr2_91298758     ZBoe    G    C        0      0        2 
   2   chr2_91298758     ZGre    G    C        0      0        2 
   2   chr2_91298758     ZHar    G    C        0      0        2 
   2   chr2_91298758   Sample    G    C        0      0        2 
   2   chr2_91308814     AAsi    T    A        0      0        2 
   2   chr2_91308814     AKia    T    A        0      0        2 
   2   chr2_91308814     AOna    T    A        0      0        2 
   2   chr2_91308814     ASom    T    A        0      0        2 
   2   chr2_91308814     HCab    T    A        0      0        2 
   2   chr2_91308814     HPrz    T    A        0      0        2 
   2   chr2_91308814     ZBoe    T    A      0.5      1        2 
   2   chr2_91308814     ZGre    T    A        0      0        2 
   2   chr2_91308814     ZHar    T    A        0      0        2 
   2   chr2_91308814   Sample    T    A        0      0        2 
   2   chr2_91325709     AAsi    G    C        0      0        2 
   2   chr2_91325709     AKia    G    C        0      0        2 
   2   chr2_91325709     AOna    G    C        0      0        2 
   2   chr2_91325709     ASom    G    C        0      0        2 
   2   chr2_91325709     HCab    G    C      0.5      1        2 
   2   chr2_91325709     HPrz    G    C      0.5      1        2 
   2   chr2_91325709     ZBoe    G    C        0      0        2 
   2   chr2_91325709     ZGre    G    C        0      0        2 
   2   chr2_91325709     ZHar    G    C        0      0        2 
   2   chr2_91325709   Sample    G    C        0      0        2 
   2   chr2_91332703     AAsi    G    C        0      0        2 
   2   chr2_91332703     AKia    G    C        0      0        2 
   2   chr2_91332703     AOna    G    C        0      0        2 
   2   chr2_91332703     ASom    G    C        0      0        2 
   2   chr2_91332703     HCab    G    C      0.5      1        2 
   2   chr2_91332703     HPrz    G    C        0      0        2 
   2   chr2_91332703     ZBoe    G    C        0      0        2 
   2   chr2_91332703     ZGre    G    C        0      0        2 
   2   chr2_91332703     ZHar    G    C        0      0        2 
   2   chr2_91332703   Sample    G    C        0      0        2 
   2   chr2_91340204     AAsi    C    A        0      0        2 
   2   chr2_91340204     AKia    C    A      0.5      1        2 
   2   chr2_91340204     AOna    C    A        0      0        2 
   2   chr2_91340204     ASom    C    A        0      0        2 
   2   chr2_91340204     HCab    C    A        0      0        2 
   2   chr2_91340204     HPrz    C    A        0      0        2 
   2   chr2_91340204     ZBoe    C    A        0      0        2 
   2   chr2_91340204     ZGre    C    A        0      0        2 
   2   chr2_91340204     ZHar    C    A        0      0        2 
   2   chr2_91340204   Sample    C    A        0      0        2 
   2   chr2_91355035     AAsi    G    C        1      2        2 
   2   chr2_91355035     AKia    G    C        0      0        2 
   2   chr2_91355035     AOna    G    C        0      0        2 
   2   chr2_91355035     ASom    G    C        1      2        2 
   2   chr2_91355035     HCab    G    C        0      0        2 
   2   chr2_91355035     HPrz    G    C        0      0        2 
   2   chr2_91355035     ZBoe    G    C        0      0        2 
   2   chr2_91355035     ZGre    G    C        0      0        2 
   2   chr2_91355035     ZHar    G    C        0      0        2 
   2   chr2_91355035   Sample    G    C        0      0        2 
   2   chr2_91363620     AAsi    G    C        0      0        2 
   2   chr2_91363620     AKia    G    C      0.5      1        2 
   2   chr2_91363620     AOna    G    C        1      2        2 
   2   chr2_91363620     ASom    G    C        0      0        2 
   2   chr2_91363620     HCab    G    C        0      0        2 
   2   chr2_91363620     HPrz    G    C        0      0        2 
   2   chr2_91363620     ZBoe    G    C        0      0        2 
   2   chr2_91363620     ZGre    G    C        0      0        2 
   2   chr2_91363620     ZHar    G    C        0      0        2 
   2   chr2_91363620   Sample    G    C        0      0        2 
   2   chr2_91368653     AAsi    G    C        0      0        2 
   2   chr2_91368653     AKia    G    C        0      0        2 
   2   chr2_91368653     AOna    G    C        0      0        2 
   2   chr2_91368653     ASom    G    C        0      0        2 
   2   chr2_91368653     HCab    G    C        1      2        2 
   2   chr2_91368653     HPrz    G    C        1      2        2 
   2   chr2_91368653     ZBoe    G    C        0      0        2 
   2   chr2_91368653     ZGre    G    C        0      0        2 
   2   chr2_91368653     ZHar    G    C        0      0        2 
   2   chr2_91368653   Sample    G    C        1      2        2 
   2   chr2_91385901     AAsi    G    T        0      0        2 
   2   chr2_91385901     AKia    G    T        0      0        2 
   2   chr2_91385901     AOna    G    T        0      0        2 
   2   chr2_91385901     ASom    G    T        0      0        2 
   2   chr2_91385901     HCab    G    T        0      0        2 
   2   chr2_91385901     HPrz    G    T        0      0        2 
   2   chr2_91385901     ZBoe    G    T        0      0        2 
   2   chr2_91385901     ZGre    G    T        0      0        2 
   2   chr2_91385901     ZHar    G    T        1      2        2 
   2   chr2_91385901   Sample    G    T        0      0        2 
   2   chr2_91390988     AAsi    A    T        0      0        2 
   2   chr2_91390988     AKia    A    T        0      0        2 
   2   chr2_91390988     AOna    A    T        0      0        2 
   2   chr2_91390988     ASom    A    T        0      0        2 
   2   chr2_91390988     HCab    A    T        0      0        2 
   2   chr2_91390988     HPrz    A    T        0      0        2 
   2   chr2_91390988     ZBoe    A    T        0      0        2 
   2   chr2_91390988     ZGre    A    T        0      0        2 
   2   chr2_91390988     ZHar    A    T      0.5      1        2 
   2   chr2_91390988   Sample    A    T        0      0        2 
   2   chr2_91394547     AAsi    C    A        0      0        2 
   2   chr2_91394547     AKia    C    A        0      0        2 
   2   chr2_91394547     AOna    C    A        0      0        2 
   2   chr2_91394547     ASom    C    A        0      0        2 
   2   chr2_91394547     HCab    C    A        1      2        2 
   2   chr2_91394547     HPrz    C    A        1      2        2 
   2   chr2_91394547     ZBoe    C    A        0      0        2 
   2   chr2_91394547     ZGre    C    A        0      0        2 
   2   chr2_91394547     ZHar    C    A        0      0        2 
   2   chr2_91394547   Sample    C    A        1      2        2 
   2   chr2_91405005     AAsi    T    G        0      0        2 
   2   chr2_91405005     AKia    T    G        0      0        2 
   2   chr2_91405005     AOna    T    G        0      0        2 
   2   chr2_91405005     ASom    T    G        0      0        2 
   2   chr2_91405005     HCab    T    G        1      2        2 
   2   chr2_91405005     HPrz    T    G        1      2        2 
   2   chr2_91405005     ZBoe    T    G        0      0        2 
   2   chr2_91405005     ZGre    T    G        0      0        2 
   2   chr2_91405005     ZHar    T    G        0      0        2 
   2   chr2_91405005   Sample    T    G        1      2        2 
   2   chr2_91405431     AAsi    G    T        0      0        2 
   2   chr2_91405431     AKia    G    T        0      0        2 
   2   chr2_91405431     AOna    G    T        0      0        2 
   2   chr2_91405431     ASom    G    T      0.5      1        2 
   2   chr2_91405431     HCab    G    T        0      0        2 
   2   chr2_91405431     HPrz    G    T        0      0        2 
   2   chr2_91405431     ZBoe    G    T        0      0        2 
   2   chr2_91405431     ZGre    G    T        0      0        2 
   2   chr2_91405431     ZHar    G    T        0      0        2 
   2   chr2_91405431   Sample    G    T        0      0        2 
   2   chr2_91416521     AAsi    T    G        0      0        2 
   2   chr2_91416521     AKia    T    G        0      0        2 
   2   chr2_91416521     AOna    T    G        0      0        2 
   2   chr2_91416521     ASom    T    G        0      0        2 
   2   chr2_91416521     HCab    T    G        0      0        2 
   2   chr2_91416521     HPrz    T    G        0      0        2 
   2   chr2_91416521     ZBoe    T    G        0      0        2 
   2   chr2_91416521     ZGre    T    G        0      0        2 
   2   chr2_91416521     ZHar    T    G        1      2        2 
   2   chr2_91416521   Sample    T    G        0      0        2 
   2   chr2_91433254     AAsi    C    G        0      0        2 
   2   chr2_91433254     AKia    C    G        0      0        2 
   2   chr2_91433254     AOna    C    G        0      0        2 
   2   chr2_91433254     ASom    C    G        0      0        2 
   2   chr2_91433254     HCab    C    G        0      0        2 
   2   chr2_91433254     HPrz    C    G        0      0        2 
   2   chr2_91433254     ZBoe    C    G        1      2        2 
   2   chr2_91433254     ZGre    C    G        0      0        2 
   2   chr2_91433254     ZHar    C    G        1      2        2 
   2   chr2_91433254   Sample    C    G        0      0        2 
   2   chr2_91443985     AAsi    A    C        0      0        2 
   2   chr2_91443985     AKia    A    C        0      0        2 
   2   chr2_91443985     AOna    A    C        0      0        2 
   2   chr2_91443985     ASom    A    C        0      0        2 
   2   chr2_91443985     HCab    A    C        0      0        2 
   2   chr2_91443985     HPrz    A    C      0.5      1        2 
   2   chr2_91443985     ZBoe    A    C        0      0        2 
   2   chr2_91443985     ZGre    A    C        0      0        2 
   2   chr2_91443985     ZHar    A    C        0      0        2 
   2   chr2_91443985   Sample    A    C        1      2        2 
   2   chr2_91468681     AAsi    T    G        0      0        2 
   2   chr2_91468681     AKia    T    G        0      0        2 
   2   chr2_91468681     AOna    T    G        0      0        2 
   2   chr2_91468681     ASom    T    G        0      0        2 
   2   chr2_91468681     HCab    T    G        1      2        2 
   2   chr2_91468681     HPrz    T    G        1      2        2 
   2   chr2_91468681     ZBoe    T    G        0      0        2 
   2   chr2_91468681     ZGre    T    G        0      0        2 
   2   chr2_91468681     ZHar    T    G        0      0        2 
   2   chr2_91468681   Sample    T    G        1      2        2 
   2   chr2_91494868     AAsi    A    T        0      0        2 
   2   chr2_91494868     AKia    A    T        0      0        2 
   2   chr2_91494868     AOna    A    T        0      0        2 
   2   chr2_91494868     ASom    A    T        0      0        2 
   2   chr2_91494868     HCab    A    T        1      2        2 
   2   chr2_91494868     HPrz    A    T        1      2        2 
   2   chr2_91494868     ZBoe    A    T        0      0        2 
   2   chr2_91494868     ZGre    A    T        0      0        2 
   2   chr2_91494868     ZHar    A    T        0      0        2 
   2   chr2_91494868   Sample    A    T        1      2        2 
   2   chr2_91506234     AAsi    T    G        0      0        2 
   2   chr2_91506234     AKia    T    G        0      0        2 
   2   chr2_91506234     AOna    T    G        0      0        2 
   2   chr2_91506234     ASom    T    G        0      0        2 
   2   chr2_91506234     HCab    T    G        1      2        2 
   2   chr2_91506234     HPrz    T    G        1      2        2 
   2   chr2_91506234     ZBoe    T    G        0      0        2 
   2   chr2_91506234     ZGre    T    G        0      0        2 
   2   chr2_91506234     ZHar    T    G        0      0        2 
   2   chr2_91506234   Sample    T    G        1      2        2 
   2   chr2_91507663     AAsi    G    C        0      0        2 
   2   chr2_91507663     AKia    G    C      0.5      1        2 
   2   chr2_91507663     AOna    G    C      0.5      1        2 
   2   chr2_91507663     ASom    G    C        0      0        2 
   2   chr2_91507663     HCab    G    C        0      0        2 
   2   chr2_91507663     HPrz    G    C        0      0        2 
   2   chr2_91507663     ZBoe    G    C        0      0        2 
   2   chr2_91507663     ZGre    G    C        0      0        2 
   2   chr2_91507663     ZHar    G    C        0      0        2 
   2   chr2_91507663   Sample    G    C        0      0        2 
   2   chr2_91528527     AAsi    C    G        0      0        2 
   2   chr2_91528527     AKia    C    G        0      0        2 
   2   chr2_91528527     AOna    C    G        0      0        2 
   2   chr2_91528527     ASom    C    G        0      0        2 
   2   chr2_91528527     HCab    C    G        1      2        2 
   2   chr2_91528527     HPrz    C    G        1      2        2 
   2   chr2_91528527     ZBoe    C    G        0      0        2 
   2   chr2_91528527     ZGre    C    G        0      0        2 
   2   chr2_91528527     ZHar    C    G        0      0        2 
   2   chr2_91528527   Sample    C    G        1      2        2 
   2   chr2_91531247     AAsi    T    A        0      0        2 
   2   chr2_91531247     AKia    T    A        0      0        2 
   2   chr2_91531247     AOna    T    A        0      0        2 
   2   chr2_91531247     ASom    T    A        0      0        2 
   2   chr2_91531247     HCab    T    A      0.5      1        2 
   2   chr2_91531247     HPrz    T    A        0      0        2 
   2   chr2_91531247     ZBoe    T    A        0      0        2 
   2   chr2_91531247     ZGre    T    A        0      0        2 
   2   chr2_91531247     ZHar    T    A        0      0        2 
   2   chr2_91531247   Sample    T    A        0      0        2 
   2   chr2_91532082     AAsi    A    T        0      0        2 
   2   chr2_91532082     AKia    A    T        0      0        2 
   2   chr2_91532082     AOna    A    T        0      0        2 
   2   chr2_91532082     ASom    A    T        0      0        2 
   2   chr2_91532082     HCab    A    T        1      2        2 
   2   chr2_91532082     HPrz    A    T        1      2        2 
   2   chr2_91532082     ZBoe    A    T        0      0        2 
   2   chr2_91532082     ZGre    A    T        0      0        2 
   2   chr2_91532082     ZHar    A    T        0      0        2 
   2   chr2_91532082   Sample    A    T        1      2        2 
   2   chr2_91552514     AAsi    G    C        0      0        2 
   2   chr2_91552514     AKia    G    C        0      0        2 
   2   chr2_91552514     AOna    G    C        0      0        2 
   2   chr2_91552514     ASom    G    C        0      0        2 
   2   chr2_91552514     HCab    G    C        0      0        2 
   2   chr2_91552514     HPrz    G    C        0      0        2 
   2   chr2_91552514     ZBoe    G    C        0      0        2 
   2   chr2_91552514     ZGre    G    C        1      2        2 
   2   chr2_91552514     ZHar    G    C        0      0        2 
   2   chr2_91552514   Sample    G    C        0      0        2 
   2   chr2_91563270     AAsi    T    A        0      0        2 
   2   chr2_91563270     AKia    T    A        0      0        2 
   2   chr2_91563270     AOna    T    A        0      0        2 
   2   chr2_91563270     ASom    T    A        0      0        2 
   2   chr2_91563270     HCab    T    A        1      2        2 
   2   chr2_91563270     HPrz    T    A        1      2        2 
   2   chr2_91563270     ZBoe    T    A        0      0        2 
   2   chr2_91563270     ZGre    T    A        0      0        2 
   2   chr2_91563270     ZHar    T    A        0      0        2 
   2   chr2_91563270   Sample    T    A        1      2        2 
   2   chr2_91573404     AAsi    T    G        1      2        2 
   2   chr2_91573404     AKia    T    G        0      0        2 
   2   chr2_91573404     AOna    T    G        0      0        2 
   2   chr2_91573404     ASom    T    G        1      2        2 
   2   chr2_91573404     HCab    T    G        0      0        2 
   2   chr2_91573404     HPrz    T    G        0      0        2 
   2   chr2_91573404     ZBoe    T    G        0      0        2 
   2   chr2_91573404     ZGre    T    G        0      0        2 
   2   chr2_91573404     ZHar    T    G        0      0        2 
   2   chr2_91573404   Sample    T    G        0      0        2 
   2   chr2_91580175     AAsi    A    T      0.5      1        2 
   2   chr2_91580175     AKia    A    T        0      0        2 
   2   chr2_91580175     AOna    A    T        0      0        2 
   2   chr2_91580175     ASom    A    T        0      0        2 
   2   chr2_91580175     HCab    A    T        0      0        2 
   2   chr2_91580175     HPrz    A    T        0      0        2 
   2   chr2_91580175     ZBoe    A    T        0      0        2 
   2   chr2_91580175     ZGre    A    T        0      0        2 
   2   chr2_91580175     ZHar    A    T        0      0        2 
   2   chr2_91580175   Sample    A    T        0      0        2 
   2   chr2_91584166     AAsi    C    A        1      2        2 
   2   chr2_91584166     AKia    C    A        0      0        2 
   2   chr2_91584166     AOna    C    A        0      0        2 
   2   chr2_91584166     ASom    C    A        1      2        2 
   2   chr2_91584166     HCab    C    A        0      0        2 
   2   chr2_91584166     HPrz    C    A        0      0        2 
   2   chr2_91584166     ZBoe    C    A        0      0        2 
   2   chr2_91584166     ZGre    C    A        0      0        2 
   2   chr2_91584166     ZHar    C    A        0      0        2 
   2   chr2_91584166   Sample    C    A        0      0        2 
   2   chr2_91599360     AAsi    C    A        0      0        2 
   2   chr2_91599360     AKia    C    A        0      0        2 
   2   chr2_91599360     AOna    C    A        0      0        2 
   2   chr2_91599360     ASom    C    A        0      0        2 
   2   chr2_91599360     HCab    C    A      0.5      1        2 
   2   chr2_91599360     HPrz    C    A        0      0        2 
   2   chr2_91599360     ZBoe    C    A        0      0        2 
   2   chr2_91599360     ZGre    C    A        0      0        2 
   2   chr2_91599360     ZHar    C    A        0      0        2 
   2   chr2_91599360   Sample    C    A        0      0        2 
   2   chr2_91602094     AAsi    G    T        1      2        2 
   2   chr2_91602094     AKia    G    T        0      0        2 
   2   chr2_91602094     AOna    G    T        0      0        2 
   2   chr2_91602094     ASom    G    T        0      0        2 
   2   chr2_91602094     HCab    G    T        0      0        2 
   2   chr2_91602094     HPrz    G    T        0      0        2 
   2   chr2_91602094     ZBoe    G    T        0      0        2 
   2   chr2_91602094     ZGre    G    T        0      0        2 
   2   chr2_91602094     ZHar    G    T        0      0        2 
   2   chr2_91602094   Sample    G    T        0      0        2 
   2   chr2_91648390     AAsi    T    G        0      0        2 
   2   chr2_91648390     AKia    T    G        0      0        2 
   2   chr2_91648390     AOna    T    G        0      0        2 
   2   chr2_91648390     ASom    T    G        0      0        2 
   2   chr2_91648390     HCab    T    G        0      0        2 
   2   chr2_91648390     HPrz    T    G        0      0        2 
   2   chr2_91648390     ZBoe    T    G        0      0        2 
   2   chr2_91648390     ZGre    T    G        1      2        2 
   2   chr2_91648390     ZHar    T    G        0      0        2 
   2   chr2_91648390   Sample    T    G        0      0        2 
   2   chr2_91649669     AAsi    G    C        0      0        2 
   2   chr2_91649669     AKia    G    C        0      0        2 
   2   chr2_91649669     AOna    G    C        0      0        2 
   2   chr2_91649669     ASom    G    C        0      0        2 
   2   chr2_91649669     HCab    G    C        1      2        2 
   2   chr2_91649669     HPrz    G    C        1      2        2 
   2   chr2_91649669     ZBoe    G    C        0      0        2 
   2   chr2_91649669     ZGre    G    C        0      0        2 
   2   chr2_91649669     ZHar    G    C        0      0        2 
   2   chr2_91649669   Sample    G    C        1      2        2 
   2   chr2_91677937     AAsi    A    C        0      0        2 
   2   chr2_91677937     AKia    A    C        0      0        2 
   2   chr2_91677937     AOna    A    C        0      0        2 
   2   chr2_91677937     ASom    A    C        0      0        2 
   2   chr2_91677937     HCab    A    C        1      2        2 
   2   chr2_91677937     HPrz    A    C        1      2        2 
   2   chr2_91677937     ZBoe    A    C        0      0        2 
   2   chr2_91677937     ZGre    A    C        0      0        2 
   2   chr2_91677937     ZHar    A    C        0      0        2 
   2   chr2_91677937   Sample    A    C        1      2        2 
   2   chr2_91686757     AAsi    T    G        0      0        2 
   2   chr2_91686757     AKia    T    G        0      0        2 
   2   chr2_91686757     AOna    T    G        0      0        2 
   2   chr2_91686757     ASom    T    G        0      0        2 
   2   chr2_91686757     HCab    T    G        0      0        2 
   2   chr2_91686757     HPrz    T    G        1      2        2 
   2   chr2_91686757     ZBoe    T    G        0      0        2 
   2   chr2_91686757     ZGre    T    G        0      0        2 
   2   chr2_91686757     ZHar    T    G        0      0        2 
   2   chr2_91686757   Sample    T    G        0      0        2 
   2   chr2_91695393     AAsi    T    A        0      0        2 
   2   chr2_91695393     AKia    T    A        0      0        2 
   2   chr2_91695393     AOna    T    A      0.5      1        2 
   2   chr2_91695393     ASom    T    A        0      0        2 
   2   chr2_91695393     HCab    T    A        0      0        2 
   2   chr2_91695393     HPrz    T    A        0      0        2 
   2   chr2_91695393     ZBoe    T    A        0      0        2 
   2   chr2_91695393     ZGre    T    A        0      0        2 
   2   chr2_91695393     ZHar    T    A        0      0        2 
   2   chr2_91695393   Sample    T    A        0      0        2 
   2   chr2_91696757     AAsi    G    C        0      0        2 
   2   chr2_91696757     AKia    G    C        0      0        2 
   2   chr2_91696757     AOna    G    C        0      0        2 
   2   chr2_91696757     ASom    G    C        0      0        2 
   2   chr2_91696757     HCab    G    C        1      2        2 
   2   chr2_91696757     HPrz    G    C        1      2        2 
   2   chr2_91696757     ZBoe    G    C        0      0        2 
   2   chr2_91696757     ZGre    G    C        0      0        2 
   2   chr2_91696757     ZHar    G    C        0      0        2 
   2   chr2_91696757   Sample    G    C        1      2        2 
   2   chr2_91711204     AAsi    G    C        0      0        2 
   2   chr2_91711204     AKia    G    C        0      0        2 
   2   chr2_91711204     AOna    G    C        0      0        2 
   2   chr2_91711204     ASom    G    C        0      0        2 
   2   chr2_91711204     HCab    G    C        1      2        2 
   2   chr2_91711204     HPrz    G    C        1      2        2 
   2   chr2_91711204     ZBoe    G    C        0      0        2 
   2   chr2_91711204     ZGre    G    C        0      0        2 
   2   chr2_91711204     ZHar    G    C        0      0        2 
   2   chr2_91711204   Sample    G    C        1      2        2 
   2   chr2_91727535     AAsi    T    A        0      0        2 
   2   chr2_91727535     AKia    T    A        0      0        2 
   2   chr2_91727535     AOna    T    A        0      0        2 
   2   chr2_91727535     ASom    T    A        0      0        2 
   2   chr2_91727535     HCab    T    A        0      0        2 
   2   chr2_91727535     HPrz    T    A        0      0        2 
   2   chr2_91727535     ZBoe    T    A        0      0        2 
   2   chr2_91727535     ZGre    T    A      0.5      1        2 
   2   chr2_91727535     ZHar    T    A        0      0        2 
   2   chr2_91727535   Sample    T    A        0      0        2 
   2   chr2_91753078     AAsi    C    A        0      0        2 
   2   chr2_91753078     AKia    C    A        0      0        2 
   2   chr2_91753078     AOna    C    A        0      0        2 
   2   chr2_91753078     ASom    C    A        0      0        2 
   2   chr2_91753078     HCab    C    A        1      2        2 
   2   chr2_91753078     HPrz    C    A        1      2        2 
   2   chr2_91753078     ZBoe    C    A        0      0        2 
   2   chr2_91753078     ZGre    C    A        0      0        2 
   2   chr2_91753078     ZHar    C    A        0      0        2 
   2   chr2_91753078   Sample    C    A        1      2        2 
   2   chr2_91753593     AAsi    G    T        0      0        2 
   2   chr2_91753593     AKia    G    T        0      0        2 
   2   chr2_91753593     AOna    G    T        0      0        2 
   2   chr2_91753593     ASom    G    T        0      0        2 
   2   chr2_91753593     HCab    G    T        1      2        2 
   2   chr2_91753593     HPrz    G    T        1      2        2 
   2   chr2_91753593     ZBoe    G    T        0      0        2 
   2   chr2_91753593     ZGre    G    T        0      0        2 
   2   chr2_91753593     ZHar    G    T        0      0        2 
   2   chr2_91753593   Sample    G    T        1      2        2 
   2   chr2_91765252     AAsi    A    C        1      2        2 
   2   chr2_91765252     AKia    A    C        0      0        2 
   2   chr2_91765252     AOna    A    C        0      0        2 
   2   chr2_91765252     ASom    A    C        1      2        2 
   2   chr2_91765252     HCab    A    C        0      0        2 
   2   chr2_91765252     HPrz    A    C        0      0        2 
   2   chr2_91765252     ZBoe    A    C        0      0        2 
   2   chr2_91765252     ZGre    A    C        0      0        2 
   2   chr2_91765252     ZHar    A    C        0      0        2 
   2   chr2_91765252   Sample    A    C        0      0        2 
   2   chr2_91772727     AAsi    T    G        0      0        2 
   2   chr2_91772727     AKia    T    G        0      0        2 
   2   chr2_91772727     AOna    T    G        0      0        2 
   2   chr2_91772727     ASom    T    G        0      0        2 
   2   chr2_91772727     HCab    T    G        0      0        2 
   2   chr2_91772727     HPrz    T    G        0      0        2 
   2   chr2_91772727     ZBoe    T    G      0.5      1        2 
   2   chr2_91772727     ZGre    T    G        0      0        2 
   2   chr2_91772727     ZHar    T    G        0      0        2 
   2   chr2_91772727   Sample    T    G        0      0        2 
   2   chr2_91810593     AAsi    C    G        0      0        2 
   2   chr2_91810593     AKia    C    G        0      0        2 
   2   chr2_91810593     AOna    C    G        0      0        2 
   2   chr2_91810593     ASom    C    G        1      2        2 
   2   chr2_91810593     HCab    C    G        0      0        2 
   2   chr2_91810593     HPrz    C    G        0      0        2 
   2   chr2_91810593     ZBoe    C    G        0      0        2 
   2   chr2_91810593     ZGre    C    G        0      0        2 
   2   chr2_91810593     ZHar    C    G        0      0        2 
   2   chr2_91810593   Sample    C    G        0      0        2 
   2   chr2_91813575     AAsi    C    G        0      0        2 
   2   chr2_91813575     AKia    C    G        0      0        2 
   2   chr2_91813575     AOna    C    G        0      0        2 
   2   chr2_91813575     ASom    C    G        0      0        2 
   2   chr2_91813575     HCab    C    G        1      2        2 
   2   chr2_91813575     HPrz    C    G        1      2        2 
   2   chr2_91813575     ZBoe    C    G        0      0        2 
   2   chr2_91813575     ZGre    C    G        0      0        2 
   2   chr2_91813575     ZHar    C    G        0      0        2 
   2   chr2_91813575   Sample    C    G        1      2        2 
   2   chr2_91821601     AAsi    T    G        0      0        2 
   2   chr2_91821601     AKia    T    G        0      0        2 
   2   chr2_91821601     AOna    T    G        0      0        2 
   2   chr2_91821601     ASom    T    G        0      0        2 
   2   chr2_91821601     HCab    T    G        0      0        2 
   2   chr2_91821601     HPrz    T    G        0      0        2 
   2   chr2_91821601     ZBoe    T    G        0      0        2 
   2   chr2_91821601     ZGre    T    G        0      0        2 
   2   chr2_91821601     ZHar    T    G        1      2        2 
   2   chr2_91821601   Sample    T    G        0      0        2 
   2   chr2_91825387     AAsi    C    G        0      0        2 
   2   chr2_91825387     AKia    C    G        1      2        2 
   2   chr2_91825387     AOna    C    G        1      2        2 
   2   chr2_91825387     ASom    C    G        0      0        2 
   2   chr2_91825387     HCab    C    G        0      0        2 
   2   chr2_91825387     HPrz    C    G        0      0        2 
   2   chr2_91825387     ZBoe    C    G        0      0        2 
   2   chr2_91825387     ZGre    C    G        0      0        2 
   2   chr2_91825387     ZHar    C    G        0      0        2 
   2   chr2_91825387   Sample    C    G        0      0        2 
   2   chr2_91847487     AAsi    C    A        0      0        2 
   2   chr2_91847487     AKia    C    A        0      0        2 
   2   chr2_91847487     AOna    C    A        0      0        2 
   2   chr2_91847487     ASom    C    A        0      0        2 
   2   chr2_91847487     HCab    C    A        1      2        2 
   2   chr2_91847487     HPrz    C    A        1      2        2 
   2   chr2_91847487     ZBoe    C    A        0      0        2 
   2   chr2_91847487     ZGre    C    A        0      0        2 
   2   chr2_91847487     ZHar    C    A        0      0        2 
   2   chr2_91847487   Sample    C    A        1      2        2 
   2   chr2_91852060     AAsi    A    C        0      0        2 
   2   chr2_91852060     AKia    A    C        0      0        2 
   2   chr2_91852060     AOna    A    C        0      0        2 
   2   chr2_91852060     ASom    A    C        0      0        2 
   2   chr2_91852060     HCab    A    C        0      0        2 
   2   chr2_91852060     HPrz    A    C        0      0        2 
   2   chr2_91852060     ZBoe    A    C      0.5      1        2 
   2   chr2_91852060     ZGre    A    C        0      0        2 
   2   chr2_91852060     ZHar    A    C        0      0        2 
   2   chr2_91852060   Sample    A    C        0      0        2 
   2   chr2_91866704     AAsi    A    C        0      0        2 
   2   chr2_91866704     AKia    A    C        0      0        2 
   2   chr2_91866704     AOna    A    C      0.5      1        2 
   2   chr2_91866704     ASom    A    C        0      0        2 
   2   chr2_91866704     HCab    A    C        0      0        2 
   2   chr2_91866704     HPrz    A    C        0      0        2 
   2   chr2_91866704     ZBoe    A    C        0      0        2 
   2   chr2_91866704     ZGre    A    C        0      0        2 
   2   chr2_91866704     ZHar    A    C        0      0        2 
   2   chr2_91866704   Sample    A    C        0      0        2 
   2   chr2_91871723     AAsi    C    G        0      0        2 
   2   chr2_91871723     AKia    C    G        0      0        2 
   2   chr2_91871723     AOna    C    G        0      0        2 
   2   chr2_91871723     ASom    C    G        0      0        2 
   2   chr2_91871723     HCab    C    G        0      0        2 
   2   chr2_91871723     HPrz    C    G        0      0        2 
   2   chr2_91871723     ZBoe    C    G        0      0        2 
   2   chr2_91871723     ZGre    C    G      0.5      1        2 
   2   chr2_91871723     ZHar    C    G        0      0        2 
   2   chr2_91871723   Sample    C    G        0      0        2 
   2   chr2_91877071     AAsi    G    C        0      0        2 
   2   chr2_91877071     AKia    G    C        0      0        2 
   2   chr2_91877071     AOna    G    C        0      0        2 
   2   chr2_91877071     ASom    G    C        0      0        2 
   2   chr2_91877071     HCab    G    C        0      0        2 
   2   chr2_91877071     HPrz    G    C        0      0        2 
   2   chr2_91877071     ZBoe    G    C        1      2        2 
   2   chr2_91877071     ZGre    G    C        0      0        2 
   2   chr2_91877071     ZHar    G    C        0      0        2 
   2   chr2_91877071   Sample    G    C        0      0        2 
   2   chr2_91881072     AAsi    C    G        0      0        2 
   2   chr2_91881072     AKia    C    G        0      0        2 
   2   chr2_91881072     AOna    C    G        0      0        2 
   2   chr2_91881072     ASom    C    G        0      0        2 
   2   chr2_91881072     HCab    C    G        0      0        2 
   2   chr2_91881072     HPrz    C    G        0      0        2 
   2   chr2_91881072     ZBoe    C    G        0      0        2 
   2   chr2_91881072     ZGre    C    G        1      2        2 
   2   chr2_91881072     ZHar    C    G        0      0        2 
   2   chr2_91881072   Sample    C    G        0      0        2 
   2   chr2_91931810     AAsi    A    C        0      0        2 
   2   chr2_91931810     AKia    A    C        0      0        2 
   2   chr2_91931810     AOna    A    C        0      0        2 
   2   chr2_91931810     ASom    A    C        0      0        2 
   2   chr2_91931810     HCab    A    C        0      0        2 
   2   chr2_91931810     HPrz    A    C        0      0        2 
   2   chr2_91931810     ZBoe    A    C        0      0        2 
   2   chr2_91931810     ZGre    A    C        0      0        2 
   2   chr2_91931810     ZHar    A    C        1      2        2 
   2   chr2_91931810   Sample    A    C        0      0        2 
   2   chr2_91934884     AAsi    A    T        0      0        2 
   2   chr2_91934884     AKia    A    T        0      0        2 
   2   chr2_91934884     AOna    A    T        0      0        2 
   2   chr2_91934884     ASom    A    T      0.5      1        2 
   2   chr2_91934884     HCab    A    T        0      0        2 
   2   chr2_91934884     HPrz    A    T        0      0        2 
   2   chr2_91934884     ZBoe    A    T        0      0        2 
   2   chr2_91934884     ZGre    A    T        0      0        2 
   2   chr2_91934884     ZHar    A    T        0      0        2 
   2   chr2_91934884   Sample    A    T        0      0        2 
   2   chr2_92041433     AAsi    T    A        1      2        2 
   2   chr2_92041433     AKia    T    A        0      0        2 
   2   chr2_92041433     AOna    T    A        0      0        2 
   2   chr2_92041433     ASom    T    A        1      2        2 
   2   chr2_92041433     HCab    T    A        0      0        2 
   2   chr2_92041433     HPrz    T    A        0      0        2 
   2   chr2_92041433     ZBoe    T    A        0      0        2 
   2   chr2_92041433     ZGre    T    A        0      0        2 
   2   chr2_92041433     ZHar    T    A        0      0        2 
   2   chr2_92041433   Sample    T    A        0      0        2 
   2   chr2_92076567     AAsi    C    G        0      0        2 
   2   chr2_92076567     AKia    C    G      0.5      1        2 
   2   chr2_92076567     AOna    C    G        0      0        2 
   2   chr2_92076567     ASom    C    G        0      0        2 
   2   chr2_92076567     HCab    C    G        0      0        2 
   2   chr2_92076567     HPrz    C    G        0      0        2 
   2   chr2_92076567     ZBoe    C    G        0      0        2 
   2   chr2_92076567     ZGre    C    G        0      0        2 
   2   chr2_92076567     ZHar    C    G        0      0        2 
   2   chr2_92076567   Sample    C    G        0      0        2 
   2   chr2_92081023     AAsi    A    T        1      2        2 
   2   chr2_92081023     AKia    A    T        0      0        2 
   2   chr2_92081023     AOna    A    T        0      0        2 
   2   chr2_92081023     ASom    A    T        1      2        2 
   2   chr2_92081023     HCab    A    T        0      0        2 
   2   chr2_92081023     HPrz    A    T        0      0        2 
   2   chr2_92081023     ZBoe    A    T        0      0        2 
   2   chr2_92081023     ZGre    A    T        0      0        2 
   2   chr2_92081023     ZHar    A    T        0      0        2 
   2   chr2_92081023   Sample    A    T        0      0        2 
   2   chr2_92083477     AAsi    C    G        0      0        2 
```
