## Supplementary File 10. Zonkey (Schubert et al. 2017) report for donkey specimen Ancient10. for "No genetic evidence yet for hinnies at Mazongshan (400-160 BCE), northwestern China": excl_ts.frq.strat (part 13 of 94)

```
   2   chr2_92083477     AKia    C    G        0      0        2 
   2   chr2_92083477     AOna    C    G        0      0        2 
   2   chr2_92083477     ASom    C    G        0      0        2 
   2   chr2_92083477     HCab    C    G        0      0        2 
   2   chr2_92083477     HPrz    C    G        0      0        2 
   2   chr2_92083477     ZBoe    C    G        1      2        2 
   2   chr2_92083477     ZGre    C    G      0.5      1        2 
   2   chr2_92083477     ZHar    C    G        0      0        2 
   2   chr2_92083477   Sample    C    G        0      0        2 
   2   chr2_92127024     AAsi    C    A        0      0        2 
   2   chr2_92127024     AKia    C    A        0      0        2 
   2   chr2_92127024     AOna    C    A        0      0        2 
   2   chr2_92127024     ASom    C    A        0      0        2 
   2   chr2_92127024     HCab    C    A        0      0        2 
   2   chr2_92127024     HPrz    C    A        0      0        2 
   2   chr2_92127024     ZBoe    C    A        0      0        2 
   2   chr2_92127024     ZGre    C    A      0.5      1        2 
   2   chr2_92127024     ZHar    C    A        0      0        2 
   2   chr2_92127024   Sample    C    A        0      0        2 
   2   chr2_92136418     AAsi    G    C        0      0        2 
   2   chr2_92136418     AKia    G    C        0      0        2 
   2   chr2_92136418     AOna    G    C        0      0        2 
   2   chr2_92136418     ASom    G    C        0      0        2 
   2   chr2_92136418     HCab    G    C        0      0        2 
   2   chr2_92136418     HPrz    G    C        0      0        2 
   2   chr2_92136418     ZBoe    G    C        0      0        2 
   2   chr2_92136418     ZGre    G    C        0      0        2 
   2   chr2_92136418     ZHar    G    C        1      2        2 
   2   chr2_92136418   Sample    G    C        0      0        2 
   2   chr2_92146259     AAsi    G    T        0      0        2 
   2   chr2_92146259     AKia    G    T        0      0        2 
   2   chr2_92146259     AOna    G    T        0      0        2 
   2   chr2_92146259     ASom    G    T        0      0        2 
   2   chr2_92146259     HCab    G    T        0      0        2 
   2   chr2_92146259     HPrz    G    T        0      0        2 
   2   chr2_92146259     ZBoe    G    T        0      0        2 
   2   chr2_92146259     ZGre    G    T        0      0        2 
   2   chr2_92146259     ZHar    G    T        1      2        2 
   2   chr2_92146259   Sample    G    T        0      0        2 
   2   chr2_92167579     AAsi    T    G        0      0        2 
   2   chr2_92167579     AKia    T    G        0      0        2 
   2   chr2_92167579     AOna    T    G        0      0        2 
   2   chr2_92167579     ASom    T    G        0      0        2 
   2   chr2_92167579     HCab    T    G        0      0        2 
   2   chr2_92167579     HPrz    T    G      0.5      1        2 
   2   chr2_92167579     ZBoe    T    G        0      0        2 
   2   chr2_92167579     ZGre    T    G        0      0        2 
   2   chr2_92167579     ZHar    T    G        0      0        2 
   2   chr2_92167579   Sample    T    G        0      0        2 
   2   chr2_92229457     AAsi    C    G        0      0        2 
   2   chr2_92229457     AKia    C    G        0      0        2 
   2   chr2_92229457     AOna    C    G        0      0        2 
   2   chr2_92229457     ASom    C    G        0      0        2 
   2   chr2_92229457     HCab    C    G        0      0        2 
   2   chr2_92229457     HPrz    C    G        0      0        2 
   2   chr2_92229457     ZBoe    C    G        0      0        2 
   2   chr2_92229457     ZGre    C    G      0.5      1        2 
   2   chr2_92229457     ZHar    C    G        0      0        2 
   2   chr2_92229457   Sample    C    G        0      0        2 
   2   chr2_92254047     AAsi    T    A        0      0        2 
   2   chr2_92254047     AKia    T    A        0      0        2 
   2   chr2_92254047     AOna    T    A      0.5      1        2 
   2   chr2_92254047     ASom    T    A        0      0        2 
   2   chr2_92254047     HCab    T    A        0      0        2 
   2   chr2_92254047     HPrz    T    A        0      0        2 
   2   chr2_92254047     ZBoe    T    A        0      0        2 
   2   chr2_92254047     ZGre    T    A        0      0        2 
   2   chr2_92254047     ZHar    T    A        0      0        2 
   2   chr2_92254047   Sample    T    A        0      0        2 
   2   chr2_92265758     AAsi    C    G        0      0        2 
   2   chr2_92265758     AKia    C    G        1      2        2 
   2   chr2_92265758     AOna    C    G        0      0        2 
   2   chr2_92265758     ASom    C    G        0      0        2 
   2   chr2_92265758     HCab    C    G        0      0        2 
   2   chr2_92265758     HPrz    C    G        0      0        2 
   2   chr2_92265758     ZBoe    C    G        0      0        2 
   2   chr2_92265758     ZGre    C    G        0      0        2 
   2   chr2_92265758     ZHar    C    G        0      0        2 
   2   chr2_92265758   Sample    C    G        0      0        2 
   2   chr2_92293683     AAsi    C    G      0.5      1        2 
   2   chr2_92293683     AKia    C    G        1      2        2 
   2   chr2_92293683     AOna    C    G        0      0        2 
   2   chr2_92293683     ASom    C    G        0      0        2 
   2   chr2_92293683     HCab    C    G        0      0        2 
   2   chr2_92293683     HPrz    C    G        0      0        2 
   2   chr2_92293683     ZBoe    C    G        0      0        2 
   2   chr2_92293683     ZGre    C    G        0      0        2 
   2   chr2_92293683     ZHar    C    G        0      0        2 
   2   chr2_92293683   Sample    C    G        0      0        2 
   2   chr2_92306938     AAsi    G    C        0      0        2 
   2   chr2_92306938     AKia    G    C        0      0        2 
   2   chr2_92306938     AOna    G    C        0      0        2 
   2   chr2_92306938     ASom    G    C        0      0        2 
   2   chr2_92306938     HCab    G    C        0      0        2 
   2   chr2_92306938     HPrz    G    C        0      0        2 
   2   chr2_92306938     ZBoe    G    C        0      0        2 
   2   chr2_92306938     ZGre    G    C        0      0        2 
   2   chr2_92306938     ZHar    G    C      0.5      1        2 
   2   chr2_92306938   Sample    G    C        0      0        2 
   2   chr2_92317560     AAsi    A    C        0      0        2 
   2   chr2_92317560     AKia    A    C        0      0        2 
   2   chr2_92317560     AOna    A    C        0      0        2 
   2   chr2_92317560     ASom    A    C        0      0        2 
   2   chr2_92317560     HCab    A    C        0      0        2 
   2   chr2_92317560     HPrz    A    C        0      0        2 
   2   chr2_92317560     ZBoe    A    C        0      0        2 
   2   chr2_92317560     ZGre    A    C      0.5      1        2 
   2   chr2_92317560     ZHar    A    C        0      0        2 
   2   chr2_92317560   Sample    A    C        0      0        2 
   2   chr2_92325121     AAsi    G    T        0      0        2 
   2   chr2_92325121     AKia    G    T        0      0        2 
   2   chr2_92325121     AOna    G    T        0      0        2 
   2   chr2_92325121     ASom    G    T        0      0        2 
   2   chr2_92325121     HCab    G    T        1      2        2 
   2   chr2_92325121     HPrz    G    T        1      2        2 
   2   chr2_92325121     ZBoe    G    T        0      0        2 
   2   chr2_92325121     ZGre    G    T        0      0        2 
   2   chr2_92325121     ZHar    G    T        0      0        2 
   2   chr2_92325121   Sample    G    T        1      2        2 
   2   chr2_92329026     AAsi    G    T        0      0        2 
   2   chr2_92329026     AKia    G    T        0      0        2 
   2   chr2_92329026     AOna    G    T        0      0        2 
   2   chr2_92329026     ASom    G    T        0      0        2 
   2   chr2_92329026     HCab    G    T        1      2        2 
   2   chr2_92329026     HPrz    G    T        1      2        2 
   2   chr2_92329026     ZBoe    G    T        0      0        2 
   2   chr2_92329026     ZGre    G    T        0      0        2 
   2   chr2_92329026     ZHar    G    T        0      0        2 
   2   chr2_92329026   Sample    G    T        1      2        2 
   2   chr2_92351182     AAsi    G    T        0      0        2 
   2   chr2_92351182     AKia    G    T        1      2        2 
   2   chr2_92351182     AOna    G    T      0.5      1        2 
   2   chr2_92351182     ASom    G    T        0      0        2 
   2   chr2_92351182     HCab    G    T        0      0        2 
   2   chr2_92351182     HPrz    G    T        0      0        2 
   2   chr2_92351182     ZBoe    G    T        0      0        2 
   2   chr2_92351182     ZGre    G    T        0      0        2 
   2   chr2_92351182     ZHar    G    T        0      0        2 
   2   chr2_92351182   Sample    G    T        0      0        2 
   2   chr2_92352848     AAsi    A    T        0      0        2 
   2   chr2_92352848     AKia    A    T        0      0        2 
   2   chr2_92352848     AOna    A    T        0      0        2 
   2   chr2_92352848     ASom    A    T        0      0        2 
   2   chr2_92352848     HCab    A    T        1      2        2 
   2   chr2_92352848     HPrz    A    T      0.5      1        2 
   2   chr2_92352848     ZBoe    A    T        0      0        2 
   2   chr2_92352848     ZGre    A    T        0      0        2 
   2   chr2_92352848     ZHar    A    T        0      0        2 
   2   chr2_92352848   Sample    A    T        1      2        2 
   2   chr2_92402979     AAsi    G    T        0      0        2 
   2   chr2_92402979     AKia    G    T        0      0        2 
   2   chr2_92402979     AOna    G    T        0      0        2 
   2   chr2_92402979     ASom    G    T        0      0        2 
   2   chr2_92402979     HCab    G    T        1      2        2 
   2   chr2_92402979     HPrz    G    T        1      2        2 
   2   chr2_92402979     ZBoe    G    T        0      0        2 
   2   chr2_92402979     ZGre    G    T        0      0        2 
   2   chr2_92402979     ZHar    G    T        0      0        2 
   2   chr2_92402979   Sample    G    T        1      2        2 
   2   chr2_92416536     AAsi    C    A      0.5      1        2 
   2   chr2_92416536     AKia    C    A        0      0        2 
   2   chr2_92416536     AOna    C    A        0      0        2 
   2   chr2_92416536     ASom    C    A        0      0        2 
   2   chr2_92416536     HCab    C    A        0      0        2 
   2   chr2_92416536     HPrz    C    A        0      0        2 
   2   chr2_92416536     ZBoe    C    A        0      0        2 
   2   chr2_92416536     ZGre    C    A        0      0        2 
   2   chr2_92416536     ZHar    C    A        0      0        2 
   2   chr2_92416536   Sample    C    A        0      0        2 
   2   chr2_92416918     AAsi    G    C        0      0        2 
   2   chr2_92416918     AKia    G    C      0.5      1        2 
   2   chr2_92416918     AOna    G    C        0      0        2 
   2   chr2_92416918     ASom    G    C        0      0        2 
   2   chr2_92416918     HCab    G    C        0      0        2 
   2   chr2_92416918     HPrz    G    C        0      0        2 
   2   chr2_92416918     ZBoe    G    C        0      0        2 
   2   chr2_92416918     ZGre    G    C        0      0        2 
   2   chr2_92416918     ZHar    G    C        0      0        2 
   2   chr2_92416918   Sample    G    C        0      0        2 
   2   chr2_92424653     AAsi    A    C        0      0        2 
   2   chr2_92424653     AKia    A    C        0      0        2 
   2   chr2_92424653     AOna    A    C      0.5      1        2 
   2   chr2_92424653     ASom    A    C        0      0        2 
   2   chr2_92424653     HCab    A    C        0      0        2 
   2   chr2_92424653     HPrz    A    C        0      0        2 
   2   chr2_92424653     ZBoe    A    C        0      0        2 
   2   chr2_92424653     ZGre    A    C        0      0        2 
   2   chr2_92424653     ZHar    A    C        0      0        2 
   2   chr2_92424653   Sample    A    C        0      0        2 
   2   chr2_92453308     AAsi    T    A        0      0        2 
   2   chr2_92453308     AKia    T    A        0      0        2 
   2   chr2_92453308     AOna    T    A        0      0        2 
   2   chr2_92453308     ASom    T    A        0      0        2 
   2   chr2_92453308     HCab    T    A        0      0        2 
   2   chr2_92453308     HPrz    T    A        1      2        2 
   2   chr2_92453308     ZBoe    T    A        0      0        2 
   2   chr2_92453308     ZGre    T    A        0      0        2 
   2   chr2_92453308     ZHar    T    A        0      0        2 
   2   chr2_92453308   Sample    T    A        1      2        2 
   2   chr2_92455739     AAsi    G    T        0      0        2 
   2   chr2_92455739     AKia    G    T        0      0        2 
   2   chr2_92455739     AOna    G    T        0      0        2 
   2   chr2_92455739     ASom    G    T        0      0        2 
   2   chr2_92455739     HCab    G    T        1      2        2 
   2   chr2_92455739     HPrz    G    T        1      2        2 
   2   chr2_92455739     ZBoe    G    T        0      0        2 
   2   chr2_92455739     ZGre    G    T        0      0        2 
   2   chr2_92455739     ZHar    G    T        0      0        2 
   2   chr2_92455739   Sample    G    T        1      2        2 
   2   chr2_92459013     AAsi    G    C        0      0        2 
   2   chr2_92459013     AKia    G    C        0      0        2 
   2   chr2_92459013     AOna    G    C      0.5      1        2 
   2   chr2_92459013     ASom    G    C        0      0        2 
   2   chr2_92459013     HCab    G    C        0      0        2 
   2   chr2_92459013     HPrz    G    C        0      0        2 
   2   chr2_92459013     ZBoe    G    C        0      0        2 
   2   chr2_92459013     ZGre    G    C        0      0        2 
   2   chr2_92459013     ZHar    G    C        0      0        2 
   2   chr2_92459013   Sample    G    C        0      0        2 
   2   chr2_92459267     AAsi    T    A        0      0        2 
   2   chr2_92459267     AKia    T    A        0      0        2 
   2   chr2_92459267     AOna    T    A        0      0        2 
   2   chr2_92459267     ASom    T    A        0      0        2 
   2   chr2_92459267     HCab    T    A        1      2        2 
   2   chr2_92459267     HPrz    T    A        1      2        2 
   2   chr2_92459267     ZBoe    T    A        0      0        2 
   2   chr2_92459267     ZGre    T    A        0      0        2 
   2   chr2_92459267     ZHar    T    A        0      0        2 
   2   chr2_92459267   Sample    T    A        1      2        2 
   2   chr2_92459993     AAsi    C    G        0      0        2 
   2   chr2_92459993     AKia    C    G        0      0        2 
   2   chr2_92459993     AOna    C    G        0      0        2 
   2   chr2_92459993     ASom    C    G        0      0        2 
   2   chr2_92459993     HCab    C    G        0      0        2 
   2   chr2_92459993     HPrz    C    G        0      0        2 
   2   chr2_92459993     ZBoe    C    G        0      0        2 
   2   chr2_92459993     ZGre    C    G        0      0        2 
   2   chr2_92459993     ZHar    C    G        1      2        2 
   2   chr2_92459993   Sample    C    G        0      0        2 
   2   chr2_92472340     AAsi    T    G        0      0        2 
   2   chr2_92472340     AKia    T    G        0      0        2 
   2   chr2_92472340     AOna    T    G        0      0        2 
   2   chr2_92472340     ASom    T    G        0      0        2 
   2   chr2_92472340     HCab    T    G        0      0        2 
   2   chr2_92472340     HPrz    T    G        0      0        2 
   2   chr2_92472340     ZBoe    T    G        0      0        2 
   2   chr2_92472340     ZGre    T    G      0.5      1        2 
   2   chr2_92472340     ZHar    T    G        0      0        2 
   2   chr2_92472340   Sample    T    G        0      0        2 
   2   chr2_92508221     AAsi    T    G        0      0        2 
   2   chr2_92508221     AKia    T    G        0      0        2 
   2   chr2_92508221     AOna    T    G        0      0        2 
   2   chr2_92508221     ASom    T    G        0      0        2 
   2   chr2_92508221     HCab    T    G        1      2        2 
   2   chr2_92508221     HPrz    T    G        1      2        2 
   2   chr2_92508221     ZBoe    T    G        0      0        2 
   2   chr2_92508221     ZGre    T    G        0      0        2 
   2   chr2_92508221     ZHar    T    G        0      0        2 
   2   chr2_92508221   Sample    T    G        1      2        2 
   2   chr2_92530862     AAsi    G    T        0      0        2 
   2   chr2_92530862     AKia    G    T        0      0        2 
   2   chr2_92530862     AOna    G    T        0      0        2 
   2   chr2_92530862     ASom    G    T        0      0        2 
   2   chr2_92530862     HCab    G    T        0      0        2 
   2   chr2_92530862     HPrz    G    T        0      0        2 
   2   chr2_92530862     ZBoe    G    T      0.5      1        2 
   2   chr2_92530862     ZGre    G    T        0      0        2 
   2   chr2_92530862     ZHar    G    T        0      0        2 
   2   chr2_92530862   Sample    G    T        0      0        2 
   2   chr2_92540617     AAsi    C    G        0      0        2 
   2   chr2_92540617     AKia    C    G        0      0        2 
   2   chr2_92540617     AOna    C    G        0      0        2 
   2   chr2_92540617     ASom    C    G        0      0        2 
   2   chr2_92540617     HCab    C    G        1      2        2 
   2   chr2_92540617     HPrz    C    G        1      2        2 
   2   chr2_92540617     ZBoe    C    G        0      0        2 
   2   chr2_92540617     ZGre    C    G        0      0        2 
   2   chr2_92540617     ZHar    C    G        0      0        2 
   2   chr2_92540617   Sample    C    G        1      2        2 
   2   chr2_92545270     AAsi    G    T        0      0        2 
   2   chr2_92545270     AKia    G    T        0      0        2 
   2   chr2_92545270     AOna    G    T      0.5      1        2 
   2   chr2_92545270     ASom    G    T        0      0        2 
   2   chr2_92545270     HCab    G    T        0      0        2 
   2   chr2_92545270     HPrz    G    T        0      0        2 
   2   chr2_92545270     ZBoe    G    T        0      0        2 
   2   chr2_92545270     ZGre    G    T        0      0        2 
   2   chr2_92545270     ZHar    G    T        0      0        2 
   2   chr2_92545270   Sample    G    T        0      0        2 
   2   chr2_92559571     AAsi    G    T        0      0        2 
   2   chr2_92559571     AKia    G    T        0      0        2 
   2   chr2_92559571     AOna    G    T        0      0        2 
   2   chr2_92559571     ASom    G    T        0      0        2 
   2   chr2_92559571     HCab    G    T      0.5      1        2 
   2   chr2_92559571     HPrz    G    T        0      0        2 
   2   chr2_92559571     ZBoe    G    T        0      0        2 
   2   chr2_92559571     ZGre    G    T        0      0        2 
   2   chr2_92559571     ZHar    G    T        0      0        2 
   2   chr2_92559571   Sample    G    T        0      0        2 
   2   chr2_92565740     AAsi    G    T        0      0        2 
   2   chr2_92565740     AKia    G    T        0      0        2 
   2   chr2_92565740     AOna    G    T        0      0        2 
   2   chr2_92565740     ASom    G    T        0      0        2 
   2   chr2_92565740     HCab    G    T        1      2        2 
   2   chr2_92565740     HPrz    G    T        1      2        2 
   2   chr2_92565740     ZBoe    G    T        0      0        2 
   2   chr2_92565740     ZGre    G    T        0      0        2 
   2   chr2_92565740     ZHar    G    T        0      0        2 
   2   chr2_92565740   Sample    G    T        1      2        2 
   2   chr2_92578400     AAsi    G    T        0      0        2 
   2   chr2_92578400     AKia    G    T      0.5      1        2 
   2   chr2_92578400     AOna    G    T        0      0        2 
   2   chr2_92578400     ASom    G    T        0      0        2 
   2   chr2_92578400     HCab    G    T        0      0        2 
   2   chr2_92578400     HPrz    G    T        0      0        2 
   2   chr2_92578400     ZBoe    G    T        0      0        2 
   2   chr2_92578400     ZGre    G    T        0      0        2 
   2   chr2_92578400     ZHar    G    T        0      0        2 
   2   chr2_92578400   Sample    G    T        0      0        2 
   2   chr2_92582903     AAsi    C    A        0      0        2 
   2   chr2_92582903     AKia    C    A        0      0        2 
   2   chr2_92582903     AOna    C    A        0      0        2 
   2   chr2_92582903     ASom    C    A        0      0        2 
   2   chr2_92582903     HCab    C    A      0.5      1        2 
   2   chr2_92582903     HPrz    C    A        0      0        2 
   2   chr2_92582903     ZBoe    C    A        0      0        2 
   2   chr2_92582903     ZGre    C    A        0      0        2 
   2   chr2_92582903     ZHar    C    A        0      0        2 
   2   chr2_92582903   Sample    C    A        0      0        2 
   2   chr2_92621711     AAsi    G    C        1      2        2 
   2   chr2_92621711     AKia    G    C        1      2        2 
   2   chr2_92621711     AOna    G    C        1      2        2 
   2   chr2_92621711     ASom    G    C        1      2        2 
   2   chr2_92621711     HCab    G    C        0      0        2 
   2   chr2_92621711     HPrz    G    C        0      0        2 
   2   chr2_92621711     ZBoe    G    C        0      0        2 
   2   chr2_92621711     ZGre    G    C        0      0        2 
   2   chr2_92621711     ZHar    G    C        0      0        2 
   2   chr2_92621711   Sample    G    C        0      0        2 
   2   chr2_92621839     AAsi    C    A        0      0        2 
   2   chr2_92621839     AKia    C    A        0      0        2 
   2   chr2_92621839     AOna    C    A        0      0        2 
   2   chr2_92621839     ASom    C    A        0      0        2 
   2   chr2_92621839     HCab    C    A        0      0        2 
   2   chr2_92621839     HPrz    C    A        0      0        2 
   2   chr2_92621839     ZBoe    C    A      0.5      1        2 
   2   chr2_92621839     ZGre    C    A        0      0        2 
   2   chr2_92621839     ZHar    C    A        0      0        2 
   2   chr2_92621839   Sample    C    A        0      0        2 
   2   chr2_92625920     AAsi    A    T        0      0        2 
   2   chr2_92625920     AKia    A    T      0.5      1        2 
   2   chr2_92625920     AOna    A    T      0.5      1        2 
   2   chr2_92625920     ASom    A    T        0      0        2 
   2   chr2_92625920     HCab    A    T        0      0        2 
   2   chr2_92625920     HPrz    A    T        0      0        2 
   2   chr2_92625920     ZBoe    A    T        0      0        2 
   2   chr2_92625920     ZGre    A    T        0      0        2 
   2   chr2_92625920     ZHar    A    T        0      0        2 
   2   chr2_92625920   Sample    A    T        0      0        2 
   2   chr2_92639326     AAsi    T    A        0      0        2 
   2   chr2_92639326     AKia    T    A        0      0        2 
   2   chr2_92639326     AOna    T    A        0      0        2 
   2   chr2_92639326     ASom    T    A        0      0        2 
   2   chr2_92639326     HCab    T    A        1      2        2 
   2   chr2_92639326     HPrz    T    A        1      2        2 
   2   chr2_92639326     ZBoe    T    A        0      0        2 
   2   chr2_92639326     ZGre    T    A        0      0        2 
   2   chr2_92639326     ZHar    T    A        1      2        2 
   2   chr2_92639326   Sample    T    A        1      2        2 
   2   chr2_92655854     AAsi    A    T        0      0        2 
   2   chr2_92655854     AKia    A    T        0      0        2 
   2   chr2_92655854     AOna    A    T        0      0        2 
   2   chr2_92655854     ASom    A    T        0      0        2 
   2   chr2_92655854     HCab    A    T        0      0        2 
   2   chr2_92655854     HPrz    A    T        0      0        2 
   2   chr2_92655854     ZBoe    A    T        0      0        2 
   2   chr2_92655854     ZGre    A    T        1      2        2 
   2   chr2_92655854     ZHar    A    T        0      0        2 
   2   chr2_92655854   Sample    A    T        0      0        2 
   2   chr2_92679147     AAsi    A    C        0      0        2 
   2   chr2_92679147     AKia    A    C        0      0        2 
   2   chr2_92679147     AOna    A    C      0.5      1        2 
   2   chr2_92679147     ASom    A    C        0      0        2 
   2   chr2_92679147     HCab    A    C        0      0        2 
   2   chr2_92679147     HPrz    A    C        0      0        2 
   2   chr2_92679147     ZBoe    A    C        0      0        2 
   2   chr2_92679147     ZGre    A    C        0      0        2 
   2   chr2_92679147     ZHar    A    C        0      0        2 
   2   chr2_92679147   Sample    A    C        0      0        2 
   2   chr2_92693303     AAsi    C    A        0      0        2 
   2   chr2_92693303     AKia    C    A        0      0        2 
   2   chr2_92693303     AOna    C    A        0      0        2 
   2   chr2_92693303     ASom    C    A        0      0        2 
   2   chr2_92693303     HCab    C    A        1      2        2 
   2   chr2_92693303     HPrz    C    A        1      2        2 
   2   chr2_92693303     ZBoe    C    A        0      0        2 
   2   chr2_92693303     ZGre    C    A        0      0        2 
   2   chr2_92693303     ZHar    C    A        0      0        2 
   2   chr2_92693303   Sample    C    A        1      2        2 
   2   chr2_92694245     AAsi    G    C        0      0        2 
   2   chr2_92694245     AKia    G    C        0      0        2 
   2   chr2_92694245     AOna    G    C        0      0        2 
   2   chr2_92694245     ASom    G    C        0      0        2 
   2   chr2_92694245     HCab    G    C        0      0        2 
   2   chr2_92694245     HPrz    G    C        0      0        2 
   2   chr2_92694245     ZBoe    G    C      0.5      1        2 
   2   chr2_92694245     ZGre    G    C        0      0        2 
   2   chr2_92694245     ZHar    G    C        0      0        2 
   2   chr2_92694245   Sample    G    C        0      0        2 
   2   chr2_92729726     AAsi    T    G        0      0        2 
   2   chr2_92729726     AKia    T    G        0      0        2 
   2   chr2_92729726     AOna    T    G        0      0        2 
   2   chr2_92729726     ASom    T    G        0      0        2 
   2   chr2_92729726     HCab    T    G        1      2        2 
   2   chr2_92729726     HPrz    T    G        1      2        2 
   2   chr2_92729726     ZBoe    T    G        0      0        2 
   2   chr2_92729726     ZGre    T    G        0      0        2 
   2   chr2_92729726     ZHar    T    G        0      0        2 
   2   chr2_92729726   Sample    T    G        1      2        2 
   2   chr2_92779765     AAsi    G    C        0      0        2 
   2   chr2_92779765     AKia    G    C        0      0        2 
   2   chr2_92779765     AOna    G    C        0      0        2 
   2   chr2_92779765     ASom    G    C        0      0        2 
   2   chr2_92779765     HCab    G    C        1      2        2 
   2   chr2_92779765     HPrz    G    C        1      2        2 
   2   chr2_92779765     ZBoe    G    C        0      0        2 
   2   chr2_92779765     ZGre    G    C        0      0        2 
   2   chr2_92779765     ZHar    G    C        0      0        2 
   2   chr2_92779765   Sample    G    C        1      2        2 
   2   chr2_92817729     AAsi    C    A        0      0        2 
   2   chr2_92817729     AKia    C    A        0      0        2 
   2   chr2_92817729     AOna    C    A        0      0        2 
   2   chr2_92817729     ASom    C    A        0      0        2 
   2   chr2_92817729     HCab    C    A        0      0        2 
   2   chr2_92817729     HPrz    C    A        0      0        2 
   2   chr2_92817729     ZBoe    C    A      0.5      1        2 
   2   chr2_92817729     ZGre    C    A        0      0        2 
   2   chr2_92817729     ZHar    C    A        0      0        2 
   2   chr2_92817729   Sample    C    A        0      0        2 
   2   chr2_92825425     AAsi    G    C        0      0        2 
   2   chr2_92825425     AKia    G    C        0      0        2 
   2   chr2_92825425     AOna    G    C        0      0        2 
   2   chr2_92825425     ASom    G    C        0      0        2 
   2   chr2_92825425     HCab    G    C        1      2        2 
   2   chr2_92825425     HPrz    G    C        1      2        2 
   2   chr2_92825425     ZBoe    G    C        0      0        2 
   2   chr2_92825425     ZGre    G    C        0      0        2 
   2   chr2_92825425     ZHar    G    C        0      0        2 
   2   chr2_92825425   Sample    G    C        1      2        2 
   2   chr2_92837922     AAsi    G    T        0      0        2 
   2   chr2_92837922     AKia    G    T        0      0        2 
   2   chr2_92837922     AOna    G    T        0      0        2 
   2   chr2_92837922     ASom    G    T        0      0        2 
   2   chr2_92837922     HCab    G    T        0      0        2 
   2   chr2_92837922     HPrz    G    T        0      0        2 
   2   chr2_92837922     ZBoe    G    T        0      0        2 
   2   chr2_92837922     ZGre    G    T        1      2        2 
   2   chr2_92837922     ZHar    G    T        0      0        2 
   2   chr2_92837922   Sample    G    T        0      0        2 
   2   chr2_92839441     AAsi    C    G        0      0        2 
   2   chr2_92839441     AKia    C    G        0      0        2 
   2   chr2_92839441     AOna    C    G        0      0        2 
   2   chr2_92839441     ASom    C    G        0      0        2 
   2   chr2_92839441     HCab    C    G        1      2        2 
   2   chr2_92839441     HPrz    C    G        1      2        2 
   2   chr2_92839441     ZBoe    C    G        0      0        2 
   2   chr2_92839441     ZGre    C    G        0      0        2 
   2   chr2_92839441     ZHar    C    G        0      0        2 
   2   chr2_92839441   Sample    C    G        1      2        2 
   2   chr2_92881544     AAsi    T    A        0      0        2 
   2   chr2_92881544     AKia    T    A        0      0        2 
   2   chr2_92881544     AOna    T    A        0      0        2 
   2   chr2_92881544     ASom    T    A        0      0        2 
   2   chr2_92881544     HCab    T    A        1      2        2 
   2   chr2_92881544     HPrz    T    A        1      2        2 
   2   chr2_92881544     ZBoe    T    A        0      0        2 
   2   chr2_92881544     ZGre    T    A        0      0        2 
   2   chr2_92881544     ZHar    T    A        0      0        2 
   2   chr2_92881544   Sample    T    A        1      2        2 
   2   chr2_92899546     AAsi    C    G        0      0        2 
   2   chr2_92899546     AKia    C    G        0      0        2 
   2   chr2_92899546     AOna    C    G      0.5      1        2 
   2   chr2_92899546     ASom    C    G        0      0        2 
   2   chr2_92899546     HCab    C    G        0      0        2 
   2   chr2_92899546     HPrz    C    G        0      0        2 
   2   chr2_92899546     ZBoe    C    G        0      0        2 
   2   chr2_92899546     ZGre    C    G        0      0        2 
   2   chr2_92899546     ZHar    C    G        0      0        2 
   2   chr2_92899546   Sample    C    G        0      0        2 
   2   chr2_92929609     AAsi    A    T        0      0        2 
   2   chr2_92929609     AKia    A    T        0      0        2 
   2   chr2_92929609     AOna    A    T        0      0        2 
   2   chr2_92929609     ASom    A    T        0      0        2 
   2   chr2_92929609     HCab    A    T        1      2        2 
   2   chr2_92929609     HPrz    A    T        1      2        2 
   2   chr2_92929609     ZBoe    A    T        0      0        2 
   2   chr2_92929609     ZGre    A    T        0      0        2 
   2   chr2_92929609     ZHar    A    T        0      0        2 
   2   chr2_92929609   Sample    A    T        1      2        2 
   2   chr2_92931526     AAsi    T    A        0      0        2 
   2   chr2_92931526     AKia    T    A        0      0        2 
   2   chr2_92931526     AOna    T    A        0      0        2 
   2   chr2_92931526     ASom    T    A        1      2        2 
   2   chr2_92931526     HCab    T    A        0      0        2 
   2   chr2_92931526     HPrz    T    A        0      0        2 
   2   chr2_92931526     ZBoe    T    A        0      0        2 
   2   chr2_92931526     ZGre    T    A        0      0        2 
   2   chr2_92931526     ZHar    T    A        0      0        2 
   2   chr2_92931526   Sample    T    A        0      0        2 
   2   chr2_92943336     AAsi    T    G        1      2        2 
   2   chr2_92943336     AKia    T    G        0      0        2 
   2   chr2_92943336     AOna    T    G        0      0        2 
   2   chr2_92943336     ASom    T    G        0      0        2 
   2   chr2_92943336     HCab    T    G        0      0        2 
   2   chr2_92943336     HPrz    T    G        0      0        2 
   2   chr2_92943336     ZBoe    T    G        0      0        2 
   2   chr2_92943336     ZGre    T    G        0      0        2 
   2   chr2_92943336     ZHar    T    G        0      0        2 
   2   chr2_92943336   Sample    T    G        0      0        2 
   2   chr2_92944348     AAsi    C    A        0      0        2 
   2   chr2_92944348     AKia    C    A        0      0        2 
   2   chr2_92944348     AOna    C    A        0      0        2 
   2   chr2_92944348     ASom    C    A        0      0        2 
   2   chr2_92944348     HCab    C    A      0.5      1        2 
   2   chr2_92944348     HPrz    C    A        0      0        2 
   2   chr2_92944348     ZBoe    C    A        0      0        2 
   2   chr2_92944348     ZGre    C    A        0      0        2 
   2   chr2_92944348     ZHar    C    A        0      0        2 
   2   chr2_92944348   Sample    C    A        0      0        2 
   2   chr2_92947180     AAsi    G    C        0      0        2 
   2   chr2_92947180     AKia    G    C        0      0        2 
   2   chr2_92947180     AOna    G    C        0      0        2 
   2   chr2_92947180     ASom    G    C        0      0        2 
   2   chr2_92947180     HCab    G    C        0      0        2 
   2   chr2_92947180     HPrz    G    C        0      0        2 
   2   chr2_92947180     ZBoe    G    C        0      0        2 
   2   chr2_92947180     ZGre    G    C        0      0        2 
   2   chr2_92947180     ZHar    G    C      0.5      1        2 
   2   chr2_92947180   Sample    G    C        0      0        2 
   2   chr2_92959145     AAsi    G    T        0      0        2 
   2   chr2_92959145     AKia    G    T        0      0        2 
   2   chr2_92959145     AOna    G    T        0      0        2 
   2   chr2_92959145     ASom    G    T        0      0        2 
   2   chr2_92959145     HCab    G    T        0      0        2 
   2   chr2_92959145     HPrz    G    T        0      0        2 
   2   chr2_92959145     ZBoe    G    T        1      2        2 
   2   chr2_92959145     ZGre    G    T        0      0        2 
   2   chr2_92959145     ZHar    G    T        0      0        2 
   2   chr2_92959145   Sample    G    T        0      0        2 
   2   chr2_92967695     AAsi    G    C        0      0        2 
   2   chr2_92967695     AKia    G    C      0.5      1        2 
   2   chr2_92967695     AOna    G    C        0      0        2 
   2   chr2_92967695     ASom    G    C        0      0        2 
   2   chr2_92967695     HCab    G    C        0      0        2 
   2   chr2_92967695     HPrz    G    C        0      0        2 
   2   chr2_92967695     ZBoe    G    C        0      0        2 
   2   chr2_92967695     ZGre    G    C        0      0        2 
   2   chr2_92967695     ZHar    G    C        0      0        2 
   2   chr2_92967695   Sample    G    C        0      0        2 
   2   chr2_92971482     AAsi    A    T        0      0        2 
   2   chr2_92971482     AKia    A    T        0      0        2 
   2   chr2_92971482     AOna    A    T        0      0        2 
   2   chr2_92971482     ASom    A    T        0      0        2 
   2   chr2_92971482     HCab    A    T        0      0        2 
   2   chr2_92971482     HPrz    A    T        0      0        2 
   2   chr2_92971482     ZBoe    A    T      0.5      1        2 
   2   chr2_92971482     ZGre    A    T        0      0        2 
   2   chr2_92971482     ZHar    A    T        0      0        2 
   2   chr2_92971482   Sample    A    T        0      0        2 
   2   chr2_92998086     AAsi    C    G        0      0        2 
   2   chr2_92998086     AKia    C    G        0      0        2 
   2   chr2_92998086     AOna    C    G        0      0        2 
   2   chr2_92998086     ASom    C    G        0      0        2 
   2   chr2_92998086     HCab    C    G        1      2        2 
   2   chr2_92998086     HPrz    C    G        1      2        2 
   2   chr2_92998086     ZBoe    C    G        0      0        2 
   2   chr2_92998086     ZGre    C    G        0      0        2 
   2   chr2_92998086     ZHar    C    G        0      0        2 
   2   chr2_92998086   Sample    C    G        1      2        2 
   2   chr2_93003729     AAsi    C    G        0      0        2 
   2   chr2_93003729     AKia    C    G        0      0        2 
   2   chr2_93003729     AOna    C    G        0      0        2 
   2   chr2_93003729     ASom    C    G        0      0        2 
   2   chr2_93003729     HCab    C    G        1      2        2 
   2   chr2_93003729     HPrz    C    G        1      2        2 
   2   chr2_93003729     ZBoe    C    G        0      0        2 
   2   chr2_93003729     ZGre    C    G        0      0        2 
   2   chr2_93003729     ZHar    C    G        0      0        2 
   2   chr2_93003729   Sample    C    G        1      2        2 
   2   chr2_93005790     AAsi    C    A        0      0        2 
   2   chr2_93005790     AKia    C    A        0      0        2 
   2   chr2_93005790     AOna    C    A        0      0        2 
   2   chr2_93005790     ASom    C    A        0      0        2 
   2   chr2_93005790     HCab    C    A        1      2        2 
   2   chr2_93005790     HPrz    C    A        1      2        2 
   2   chr2_93005790     ZBoe    C    A        0      0        2 
   2   chr2_93005790     ZGre    C    A        0      0        2 
   2   chr2_93005790     ZHar    C    A        0      0        2 
   2   chr2_93005790   Sample    C    A        1      2        2 
   2   chr2_93025998     AAsi    G    C        0      0        2 
   2   chr2_93025998     AKia    G    C        0      0        2 
   2   chr2_93025998     AOna    G    C        0      0        2 
   2   chr2_93025998     ASom    G    C        0      0        2 
   2   chr2_93025998     HCab    G    C        0      0        2 
   2   chr2_93025998     HPrz    G    C        0      0        2 
   2   chr2_93025998     ZBoe    G    C      0.5      1        2 
   2   chr2_93025998     ZGre    G    C        0      0        2 
   2   chr2_93025998     ZHar    G    C        0      0        2 
   2   chr2_93025998   Sample    G    C        0      0        2 
   2   chr2_93043319     AAsi    T    G        0      0        2 
   2   chr2_93043319     AKia    T    G        0      0        2 
   2   chr2_93043319     AOna    T    G        0      0        2 
   2   chr2_93043319     ASom    T    G        0      0        2 
   2   chr2_93043319     HCab    T    G        0      0        2 
   2   chr2_93043319     HPrz    T    G        0      0        2 
   2   chr2_93043319     ZBoe    T    G        0      0        2 
   2   chr2_93043319     ZGre    T    G        0      0        2 
   2   chr2_93043319     ZHar    T    G      0.5      1        2 
   2   chr2_93043319   Sample    T    G        0      0        2 
   2   chr2_93048384     AAsi    T    G        0      0        2 
   2   chr2_93048384     AKia    T    G        0      0        2 
   2   chr2_93048384     AOna    T    G        0      0        2 
   2   chr2_93048384     ASom    T    G        0      0        2 
   2   chr2_93048384     HCab    T    G        1      2        2 
   2   chr2_93048384     HPrz    T    G        1      2        2 
   2   chr2_93048384     ZBoe    T    G        0      0        2 
   2   chr2_93048384     ZGre    T    G        0      0        2 
   2   chr2_93048384     ZHar    T    G        0      0        2 
   2   chr2_93048384   Sample    T    G        1      2        2 
   2   chr2_93051158     AAsi    C    G        0      0        2 
   2   chr2_93051158     AKia    C    G      0.5      1        2 
   2   chr2_93051158     AOna    C    G        0      0        2 
   2   chr2_93051158     ASom    C    G        0      0        2 
   2   chr2_93051158     HCab    C    G        0      0        2 
   2   chr2_93051158     HPrz    C    G        0      0        2 
   2   chr2_93051158     ZBoe    C    G        0      0        2 
   2   chr2_93051158     ZGre    C    G        0      0        2 
   2   chr2_93051158     ZHar    C    G        0      0        2 
   2   chr2_93051158   Sample    C    G        0      0        2 
   2   chr2_93057744     AAsi    A    T        0      0        2 
   2   chr2_93057744     AKia    A    T        0      0        2 
   2   chr2_93057744     AOna    A    T        0      0        2 
   2   chr2_93057744     ASom    A    T        0      0        2 
   2   chr2_93057744     HCab    A    T        0      0        2 
   2   chr2_93057744     HPrz    A    T        0      0        2 
   2   chr2_93057744     ZBoe    A    T      0.5      1        2 
   2   chr2_93057744     ZGre    A    T        0      0        2 
   2   chr2_93057744     ZHar    A    T        0      0        2 
   2   chr2_93057744   Sample    A    T        0      0        2 
   2   chr2_93072103     AAsi    G    T        0      0        2 
   2   chr2_93072103     AKia    G    T        0      0        2 
   2   chr2_93072103     AOna    G    T        0      0        2 
   2   chr2_93072103     ASom    G    T        0      0        2 
   2   chr2_93072103     HCab    G    T        0      0        2 
   2   chr2_93072103     HPrz    G    T        0      0        2 
   2   chr2_93072103     ZBoe    G    T      0.5      1        2 
   2   chr2_93072103     ZGre    G    T        0      0        2 
   2   chr2_93072103     ZHar    G    T        0      0        2 
   2   chr2_93072103   Sample    G    T        0      0        2 
   2   chr2_93074399     AAsi    T    A        0      0        2 
   2   chr2_93074399     AKia    T    A        0      0        2 
   2   chr2_93074399     AOna    T    A        0      0        2 
   2   chr2_93074399     ASom    T    A        0      0        2 
   2   chr2_93074399     HCab    T    A        1      2        2 
   2   chr2_93074399     HPrz    T    A        1      2        2 
   2   chr2_93074399     ZBoe    T    A        0      0        2 
   2   chr2_93074399     ZGre    T    A        0      0        2 
   2   chr2_93074399     ZHar    T    A        0      0        2 
   2   chr2_93074399   Sample    T    A        1      2        2 
   2   chr2_93100717     AAsi    A    C        0      0        2 
   2   chr2_93100717     AKia    A    C        0      0        2 
   2   chr2_93100717     AOna    A    C        0      0        2 
   2   chr2_93100717     ASom    A    C        0      0        2 
   2   chr2_93100717     HCab    A    C        0      0        2 
   2   chr2_93100717     HPrz    A    C      0.5      1        2 
   2   chr2_93100717     ZBoe    A    C        0      0        2 
   2   chr2_93100717     ZGre    A    C        0      0        2 
   2   chr2_93100717     ZHar    A    C        0      0        2 
   2   chr2_93100717   Sample    A    C        0      0        2 
   2   chr2_93129104     AAsi    T    G        0      0        2 
   2   chr2_93129104     AKia    T    G        0      0        2 
   2   chr2_93129104     AOna    T    G        0      0        2 
   2   chr2_93129104     ASom    T    G        0      0        2 
   2   chr2_93129104     HCab    T    G        1      2        2 
   2   chr2_93129104     HPrz    T    G        1      2        2 
   2   chr2_93129104     ZBoe    T    G        0      0        2 
   2   chr2_93129104     ZGre    T    G        0      0        2 
   2   chr2_93129104     ZHar    T    G        0      0        2 
   2   chr2_93129104   Sample    T    G        1      2        2 
   2   chr2_93138211     AAsi    T    G        0      0        2 
   2   chr2_93138211     AKia    T    G        0      0        2 
   2   chr2_93138211     AOna    T    G      0.5      1        2 
   2   chr2_93138211     ASom    T    G        0      0        2 
   2   chr2_93138211     HCab    T    G        0      0        2 
   2   chr2_93138211     HPrz    T    G        0      0        2 
   2   chr2_93138211     ZBoe    T    G        0      0        2 
   2   chr2_93138211     ZGre    T    G        0      0        2 
   2   chr2_93138211     ZHar    T    G        0      0        2 
   2   chr2_93138211   Sample    T    G        0      0        2 
   2   chr2_93215724     AAsi    C    G        0      0        2 
   2   chr2_93215724     AKia    C    G        0      0        2 
   2   chr2_93215724     AOna    C    G        0      0        2 
   2   chr2_93215724     ASom    C    G        0      0        2 
   2   chr2_93215724     HCab    C    G        0      0        2 
   2   chr2_93215724     HPrz    C    G        0      0        2 
   2   chr2_93215724     ZBoe    C    G        0      0        2 
   2   chr2_93215724     ZGre    C    G        1      2        2 
   2   chr2_93215724     ZHar    C    G        0      0        2 
   2   chr2_93215724   Sample    C    G        0      0        2 
   2   chr2_93245784     AAsi    G    T        0      0        2 
   2   chr2_93245784     AKia    G    T        0      0        2 
   2   chr2_93245784     AOna    G    T        0      0        2 
   2   chr2_93245784     ASom    G    T        0      0        2 
   2   chr2_93245784     HCab    G    T        1      2        2 
   2   chr2_93245784     HPrz    G    T        1      2        2 
   2   chr2_93245784     ZBoe    G    T        0      0        2 
   2   chr2_93245784     ZGre    G    T        0      0        2 
   2   chr2_93245784     ZHar    G    T        0      0        2 
   2   chr2_93245784   Sample    G    T        1      2        2 
   2   chr2_93250689     AAsi    C    G        0      0        2 
   2   chr2_93250689     AKia    C    G        0      0        2 
   2   chr2_93250689     AOna    C    G        0      0        2 
   2   chr2_93250689     ASom    C    G        0      0        2 
   2   chr2_93250689     HCab    C    G        0      0        2 
   2   chr2_93250689     HPrz    C    G        0      0        2 
   2   chr2_93250689     ZBoe    C    G      0.5      1        2 
   2   chr2_93250689     ZGre    C    G        0      0        2 
   2   chr2_93250689     ZHar    C    G        0      0        2 
   2   chr2_93250689   Sample    C    G        0      0        2 
   2   chr2_93280530     AAsi    T    G        0      0        2 
   2   chr2_93280530     AKia    T    G        0      0        2 
   2   chr2_93280530     AOna    T    G        0      0        2 
   2   chr2_93280530     ASom    T    G        0      0        2 
   2   chr2_93280530     HCab    T    G        1      2        2 
   2   chr2_93280530     HPrz    T    G        1      2        2 
   2   chr2_93280530     ZBoe    T    G        0      0        2 
   2   chr2_93280530     ZGre    T    G        0      0        2 
   2   chr2_93280530     ZHar    T    G        0      0        2 
   2   chr2_93280530   Sample    T    G        1      2        2 
   2   chr2_93315564     AAsi    C    A        0      0        2 
   2   chr2_93315564     AKia    C    A        0      0        2 
   2   chr2_93315564     AOna    C    A        0      0        2 
   2   chr2_93315564     ASom    C    A        0      0        2 
   2   chr2_93315564     HCab    C    A        0      0        2 
   2   chr2_93315564     HPrz    C    A        0      0        2 
   2   chr2_93315564     ZBoe    C    A        0      0        2 
   2   chr2_93315564     ZGre    C    A        0      0        2 
   2   chr2_93315564     ZHar    C    A        1      2        2 
   2   chr2_93315564   Sample    C    A        0      0        2 
   2   chr2_93317927     AAsi    G    C        0      0        2 
   2   chr2_93317927     AKia    G    C        0      0        2 
   2   chr2_93317927     AOna    G    C        0      0        2 
   2   chr2_93317927     ASom    G    C        0      0        2 
   2   chr2_93317927     HCab    G    C        0      0        2 
   2   chr2_93317927     HPrz    G    C        0      0        2 
   2   chr2_93317927     ZBoe    G    C      0.5      1        2 
   2   chr2_93317927     ZGre    G    C        0      0        2 
   2   chr2_93317927     ZHar    G    C        0      0        2 
   2   chr2_93317927   Sample    G    C        0      0        2 
   2   chr2_93325432     AAsi    A    C        0      0        2 
   2   chr2_93325432     AKia    A    C        0      0        2 
   2   chr2_93325432     AOna    A    C        0      0        2 
   2   chr2_93325432     ASom    A    C        0      0        2 
   2   chr2_93325432     HCab    A    C        0      0        2 
   2   chr2_93325432     HPrz    A    C        0      0        2 
   2   chr2_93325432     ZBoe    A    C        0      0        2 
   2   chr2_93325432     ZGre    A    C        0      0        2 
   2   chr2_93325432     ZHar    A    C      0.5      1        2 
   2   chr2_93325432   Sample    A    C        0      0        2 
   2   chr2_93333927     AAsi    T    G      0.5      1        2 
   2   chr2_93333927     AKia    T    G        0      0        2 
   2   chr2_93333927     AOna    T    G        0      0        2 
   2   chr2_93333927     ASom    T    G        0      0        2 
   2   chr2_93333927     HCab    T    G        0      0        2 
   2   chr2_93333927     HPrz    T    G        0      0        2 
   2   chr2_93333927     ZBoe    T    G        0      0        2 
   2   chr2_93333927     ZGre    T    G        0      0        2 
   2   chr2_93333927     ZHar    T    G        0      0        2 
   2   chr2_93333927   Sample    T    G        0      0        2 
   2   chr2_93355684     AAsi    G    T        0      0        2 
   2   chr2_93355684     AKia    G    T        0      0        2 
   2   chr2_93355684     AOna    G    T        0      0        2 
   2   chr2_93355684     ASom    G    T        0      0        2 
   2   chr2_93355684     HCab    G    T      0.5      1        2 
   2   chr2_93355684     HPrz    G    T        0      0        2 
   2   chr2_93355684     ZBoe    G    T        0      0        2 
   2   chr2_93355684     ZGre    G    T        0      0        2 
   2   chr2_93355684     ZHar    G    T        0      0        2 
   2   chr2_93355684   Sample    G    T        1      2        2 
   2   chr2_93359003     AAsi    T    G        0      0        2 
   2   chr2_93359003     AKia    T    G        0      0        2 
   2   chr2_93359003     AOna    T    G        0      0        2 
   2   chr2_93359003     ASom    T    G        0      0        2 
   2   chr2_93359003     HCab    T    G        0      0        2 
   2   chr2_93359003     HPrz    T    G        0      0        2 
   2   chr2_93359003     ZBoe    T    G        0      0        2 
   2   chr2_93359003     ZGre    T    G        0      0        2 
   2   chr2_93359003     ZHar    T    G        1      2        2 
   2   chr2_93359003   Sample    T    G        0      0        2 
   2   chr2_93455656     AAsi    C    A        0      0        2 
   2   chr2_93455656     AKia    C    A        0      0        2 
   2   chr2_93455656     AOna    C    A        0      0        2 
   2   chr2_93455656     ASom    C    A        0      0        2 
   2   chr2_93455656     HCab    C    A        0      0        2 
   2   chr2_93455656     HPrz    C    A        0      0        2 
   2   chr2_93455656     ZBoe    C    A      0.5      1        2 
   2   chr2_93455656     ZGre    C    A        0      0        2 
   2   chr2_93455656     ZHar    C    A        0      0        2 
   2   chr2_93455656   Sample    C    A        0      0        2 
   2   chr2_93457322     AAsi    T    A        0      0        2 
   2   chr2_93457322     AKia    T    A        0      0        2 
   2   chr2_93457322     AOna    T    A        0      0        2 
   2   chr2_93457322     ASom    T    A        0      0        2 
   2   chr2_93457322     HCab    T    A        0      0        2 
   2   chr2_93457322     HPrz    T    A      0.5      1        2 
   2   chr2_93457322     ZBoe    T    A        0      0        2 
   2   chr2_93457322     ZGre    T    A        0      0        2 
   2   chr2_93457322     ZHar    T    A        0      0        2 
   2   chr2_93457322   Sample    T    A        0      0        2 
   2   chr2_93464310     AAsi    T    G        0      0        2 
   2   chr2_93464310     AKia    T    G        0      0        2 
   2   chr2_93464310     AOna    T    G        0      0        2 
   2   chr2_93464310     ASom    T    G        0      0        2 
   2   chr2_93464310     HCab    T    G        1      2        2 
   2   chr2_93464310     HPrz    T    G        1      2        2 
   2   chr2_93464310     ZBoe    T    G        0      0        2 
   2   chr2_93464310     ZGre    T    G        0      0        2 
   2   chr2_93464310     ZHar    T    G        0      0        2 
   2   chr2_93464310   Sample    T    G        1      2        2 
   2   chr2_93490467     AAsi    G    C        0      0        2 
   2   chr2_93490467     AKia    G    C        1      2        2 
   2   chr2_93490467     AOna    G    C      0.5      1        2 
   2   chr2_93490467     ASom    G    C        0      0        2 
   2   chr2_93490467     HCab    G    C        0      0        2 
   2   chr2_93490467     HPrz    G    C        0      0        2 
   2   chr2_93490467     ZBoe    G    C        0      0        2 
   2   chr2_93490467     ZGre    G    C        0      0        2 
   2   chr2_93490467     ZHar    G    C        0      0        2 
   2   chr2_93490467   Sample    G    C        0      0        2 
   2   chr2_93522641     AAsi    C    A        0      0        2 
   2   chr2_93522641     AKia    C    A        1      2        2 
   2   chr2_93522641     AOna    C    A        0      0        2 
   2   chr2_93522641     ASom    C    A        0      0        2 
   2   chr2_93522641     HCab    C    A        0      0        2 
   2   chr2_93522641     HPrz    C    A        0      0        2 
   2   chr2_93522641     ZBoe    C    A        0      0        2 
   2   chr2_93522641     ZGre    C    A        0      0        2 
   2   chr2_93522641     ZHar    C    A        0      0        2 
   2   chr2_93522641   Sample    C    A        0      0        2 
   2   chr2_93533488     AAsi    T    G        0      0        2 
   2   chr2_93533488     AKia    T    G        0      0        2 
   2   chr2_93533488     AOna    T    G        0      0        2 
   2   chr2_93533488     ASom    T    G        0      0        2 
   2   chr2_93533488     HCab    T    G        0      0        2 
   2   chr2_93533488     HPrz    T    G        0      0        2 
   2   chr2_93533488     ZBoe    T    G        0      0        2 
   2   chr2_93533488     ZGre    T    G        0      0        2 
   2   chr2_93533488     ZHar    T    G        1      2        2 
   2   chr2_93533488   Sample    T    G        0      0        2 
   2   chr2_93542042     AAsi    G    T        0      0        2 
   2   chr2_93542042     AKia    G    T        0      0        2 
   2   chr2_93542042     AOna    G    T        0      0        2 
   2   chr2_93542042     ASom    G    T        0      0        2 
   2   chr2_93542042     HCab    G    T        1      2        2 
   2   chr2_93542042     HPrz    G    T        1      2        2 
   2   chr2_93542042     ZBoe    G    T        0      0        2 
   2   chr2_93542042     ZGre    G    T        0      0        2 
   2   chr2_93542042     ZHar    G    T        0      0        2 
   2   chr2_93542042   Sample    G    T        1      2        2 
   2   chr2_93542368     AAsi    G    T        0      0        2 
   2   chr2_93542368     AKia    G    T        0      0        2 
   2   chr2_93542368     AOna    G    T        0      0        2 
   2   chr2_93542368     ASom    G    T        0      0        2 
   2   chr2_93542368     HCab    G    T      0.5      1        2 
   2   chr2_93542368     HPrz    G    T      0.5      1        2 
   2   chr2_93542368     ZBoe    G    T        0      0        2 
   2   chr2_93542368     ZGre    G    T        0      0        2 
   2   chr2_93542368     ZHar    G    T        0      0        2 
   2   chr2_93542368   Sample    G    T        1      2        2 
   2   chr2_93599947     AAsi    A    T        0      0        2 
   2   chr2_93599947     AKia    A    T        0      0        2 
   2   chr2_93599947     AOna    A    T        0      0        2 
   2   chr2_93599947     ASom    A    T        0      0        2 
   2   chr2_93599947     HCab    A    T        1      2        2 
   2   chr2_93599947     HPrz    A    T        1      2        2 
   2   chr2_93599947     ZBoe    A    T        0      0        2 
   2   chr2_93599947     ZGre    A    T        0      0        2 
   2   chr2_93599947     ZHar    A    T        0      0        2 
   2   chr2_93599947   Sample    A    T        1      2        2 
   2   chr2_93771365     AAsi    C    A        0      0        2 
   2   chr2_93771365     AKia    C    A        0      0        2 
   2   chr2_93771365     AOna    C    A        0      0        2 
   2   chr2_93771365     ASom    C    A        0      0        2 
   2   chr2_93771365     HCab    C    A        0      0        2 
   2   chr2_93771365     HPrz    C    A        0      0        2 
   2   chr2_93771365     ZBoe    C    A        1      2        2 
   2   chr2_93771365     ZGre    C    A        0      0        2 
   2   chr2_93771365     ZHar    C    A        0      0        2 
   2   chr2_93771365   Sample    C    A        0      0        2 
   2   chr2_93775153     AAsi    C    G        0      0        2 
   2   chr2_93775153     AKia    C    G        0      0        2 
   2   chr2_93775153     AOna    C    G        0      0        2 
   2   chr2_93775153     ASom    C    G        0      0        2 
   2   chr2_93775153     HCab    C    G        1      2        2 
   2   chr2_93775153     HPrz    C    G        1      2        2 
   2   chr2_93775153     ZBoe    C    G        0      0        2 
   2   chr2_93775153     ZGre    C    G        0      0        2 
   2   chr2_93775153     ZHar    C    G        0      0        2 
   2   chr2_93775153   Sample    C    G        1      2        2 
   2   chr2_93779728     AAsi    G    T        0      0        2 
   2   chr2_93779728     AKia    G    T        1      2        2 
   2   chr2_93779728     AOna    G    T        0      0        2 
   2   chr2_93779728     ASom    G    T        0      0        2 
   2   chr2_93779728     HCab    G    T        0      0        2 
   2   chr2_93779728     HPrz    G    T        0      0        2 
   2   chr2_93779728     ZBoe    G    T        0      0        2 
   2   chr2_93779728     ZGre    G    T        0      0        2 
   2   chr2_93779728     ZHar    G    T        0      0        2 
   2   chr2_93779728   Sample    G    T        0      0        2 
   2   chr2_93781186     AAsi    G    T        1      2        2 
   2   chr2_93781186     AKia    G    T        1      2        2 
   2   chr2_93781186     AOna    G    T        1      2        2 
   2   chr2_93781186     ASom    G    T        1      2        2 
   2   chr2_93781186     HCab    G    T        0      0        2 
   2   chr2_93781186     HPrz    G    T        0      0        2 
   2   chr2_93781186     ZBoe    G    T        0      0        2 
   2   chr2_93781186     ZGre    G    T        0      0        2 
   2   chr2_93781186     ZHar    G    T        0      0        2 
   2   chr2_93781186   Sample    G    T        0      0        2 
   2   chr2_93783143     AAsi    C    G        0      0        2 
   2   chr2_93783143     AKia    C    G        0      0        2 
   2   chr2_93783143     AOna    C    G        0      0        2 
   2   chr2_93783143     ASom    C    G        0      0        2 
   2   chr2_93783143     HCab    C    G        0      0        2 
   2   chr2_93783143     HPrz    C    G        0      0        2 
   2   chr2_93783143     ZBoe    C    G      0.5      1        2 
   2   chr2_93783143     ZGre    C    G        0      0        2 
   2   chr2_93783143     ZHar    C    G        0      0        2 
   2   chr2_93783143   Sample    C    G        0      0        2 
   2   chr2_93784613     AAsi    T    G        0      0        2 
   2   chr2_93784613     AKia    T    G        0      0        2 
   2   chr2_93784613     AOna    T    G        0      0        2 
   2   chr2_93784613     ASom    T    G        0      0        2 
   2   chr2_93784613     HCab    T    G        1      2        2 
   2   chr2_93784613     HPrz    T    G        1      2        2 
   2   chr2_93784613     ZBoe    T    G        0      0        2 
   2   chr2_93784613     ZGre    T    G        0      0        2 
   2   chr2_93784613     ZHar    T    G        0      0        2 
   2   chr2_93784613   Sample    T    G        1      2        2 
   2   chr2_93792443     AAsi    T    A        0      0        2 
   2   chr2_93792443     AKia    T    A        0      0        2 
   2   chr2_93792443     AOna    T    A        0      0        2 
   2   chr2_93792443     ASom    T    A        0      0        2 
   2   chr2_93792443     HCab    T    A        0      0        2 
   2   chr2_93792443     HPrz    T    A      0.5      1        2 
   2   chr2_93792443     ZBoe    T    A        0      0        2 
   2   chr2_93792443     ZGre    T    A        0      0        2 
   2   chr2_93792443     ZHar    T    A        0      0        2 
   2   chr2_93792443   Sample    T    A        0      0        2 
   2   chr2_93797911     AAsi    A    C        0      0        2 
   2   chr2_93797911     AKia    A    C        0      0        2 
   2   chr2_93797911     AOna    A    C        0      0        2 
   2   chr2_93797911     ASom    A    C        0      0        2 
   2   chr2_93797911     HCab    A    C        1      2        2 
   2   chr2_93797911     HPrz    A    C        1      2        2 
   2   chr2_93797911     ZBoe    A    C        0      0        2 
   2   chr2_93797911     ZGre    A    C        0      0        2 
   2   chr2_93797911     ZHar    A    C        0      0        2 
   2   chr2_93797911   Sample    A    C        1      2        2 
   2   chr2_93848154     AAsi    A    C        0      0        2 
   2   chr2_93848154     AKia    A    C        0      0        2 
   2   chr2_93848154     AOna    A    C        0      0        2 
   2   chr2_93848154     ASom    A    C        0      0        2 
   2   chr2_93848154     HCab    A    C        0      0        2 
   2   chr2_93848154     HPrz    A    C      0.5      1        2 
   2   chr2_93848154     ZBoe    A    C        0      0        2 
   2   chr2_93848154     ZGre    A    C        0      0        2 
   2   chr2_93848154     ZHar    A    C        0      0        2 
   2   chr2_93848154   Sample    A    C        0      0        2 
   2   chr2_93876979     AAsi    C    A        0      0        2 
   2   chr2_93876979     AKia    C    A        0      0        2 
   2   chr2_93876979     AOna    C    A        0      0        2 
   2   chr2_93876979     ASom    C    A        0      0        2 
   2   chr2_93876979     HCab    C    A        1      2        2 
   2   chr2_93876979     HPrz    C    A        0      0        2 
   2   chr2_93876979     ZBoe    C    A        0      0        2 
   2   chr2_93876979     ZGre    C    A        0      0        2 
   2   chr2_93876979     ZHar    C    A        0      0        2 
   2   chr2_93876979   Sample    C    A        0      0        2 
   2   chr2_93878865     AAsi    C    G        0      0        2 
   2   chr2_93878865     AKia    C    G        0      0        2 
   2   chr2_93878865     AOna    C    G        0      0        2 
   2   chr2_93878865     ASom    C    G        0      0        2 
   2   chr2_93878865     HCab    C    G        1      2        2 
   2   chr2_93878865     HPrz    C    G        1      2        2 
   2   chr2_93878865     ZBoe    C    G        0      0        2 
   2   chr2_93878865     ZGre    C    G        0      0        2 
   2   chr2_93878865     ZHar    C    G        0      0        2 
   2   chr2_93878865   Sample    C    G        1      2        2 
   2   chr2_93889948     AAsi    C    A        0      0        2 
   2   chr2_93889948     AKia    C    A        0      0        2 
   2   chr2_93889948     AOna    C    A        0      0        2 
   2   chr2_93889948     ASom    C    A        0      0        2 
   2   chr2_93889948     HCab    C    A        1      2        2 
   2   chr2_93889948     HPrz    C    A        0      0        2 
   2   chr2_93889948     ZBoe    C    A        0      0        2 
   2   chr2_93889948     ZGre    C    A        0      0        2 
   2   chr2_93889948     ZHar    C    A        0      0        2 
   2   chr2_93889948   Sample    C    A        1      2        2 
   2   chr2_93896987     AAsi    A    T        0      0        2 
   2   chr2_93896987     AKia    A    T        0      0        2 
   2   chr2_93896987     AOna    A    T        0      0        2 
   2   chr2_93896987     ASom    A    T        0      0        2 
   2   chr2_93896987     HCab    A    T      0.5      1        2 
   2   chr2_93896987     HPrz    A    T        0      0        2 
   2   chr2_93896987     ZBoe    A    T        0      0        2 
   2   chr2_93896987     ZGre    A    T        0      0        2 
   2   chr2_93896987     ZHar    A    T        0      0        2 
   2   chr2_93896987   Sample    A    T        0      0        2 
   2   chr2_93914867     AAsi    G    T        0      0        2 
   2   chr2_93914867     AKia    G    T        0      0        2 
   2   chr2_93914867     AOna    G    T        0      0        2 
   2   chr2_93914867     ASom    G    T        0      0        2 
   2   chr2_93914867     HCab    G    T        0      0        2 
   2   chr2_93914867     HPrz    G    T      0.5      1        2 
   2   chr2_93914867     ZBoe    G    T        0      0        2 
   2   chr2_93914867     ZGre    G    T        0      0        2 
   2   chr2_93914867     ZHar    G    T        0      0        2 
   2   chr2_93914867   Sample    G    T        0      0        2 
   2   chr2_93920622     AAsi    G    T        0      0        2 
   2   chr2_93920622     AKia    G    T        0      0        2 
   2   chr2_93920622     AOna    G    T        0      0        2 
   2   chr2_93920622     ASom    G    T        0      0        2 
   2   chr2_93920622     HCab    G    T        1      2        2 
   2   chr2_93920622     HPrz    G    T        1      2        2 
   2   chr2_93920622     ZBoe    G    T        0      0        2 
   2   chr2_93920622     ZGre    G    T        0      0        2 
   2   chr2_93920622     ZHar    G    T        0      0        2 
   2   chr2_93920622   Sample    G    T        1      2        2 
   2   chr2_93952645     AAsi    T    G        0      0        2 
   2   chr2_93952645     AKia    T    G        0      0        2 
   2   chr2_93952645     AOna    T    G        0      0        2 
   2   chr2_93952645     ASom    T    G        0      0        2 
   2   chr2_93952645     HCab    T    G        1      2        2 
   2   chr2_93952645     HPrz    T    G        1      2        2 
   2   chr2_93952645     ZBoe    T    G        0      0        2 
   2   chr2_93952645     ZGre    T    G        0      0        2 
   2   chr2_93952645     ZHar    T    G        0      0        2 
   2   chr2_93952645   Sample    T    G        1      2        2 
   2   chr2_93958738     AAsi    T    A        0      0        2 
   2   chr2_93958738     AKia    T    A        0      0        2 
   2   chr2_93958738     AOna    T    A        0      0        2 
   2   chr2_93958738     ASom    T    A        0      0        2 
   2   chr2_93958738     HCab    T    A        0      0        2 
   2   chr2_93958738     HPrz    T    A        0      0        2 
   2   chr2_93958738     ZBoe    T    A        1      2        2 
   2   chr2_93958738     ZGre    T    A        0      0        2 
   2   chr2_93958738     ZHar    T    A        0      0        2 
   2   chr2_93958738   Sample    T    A        0      0        2 
   2   chr2_93967009     AAsi    T    A        0      0        2 
   2   chr2_93967009     AKia    T    A        0      0        2 
   2   chr2_93967009     AOna    T    A      0.5      1        2 
   2   chr2_93967009     ASom    T    A        0      0        2 
   2   chr2_93967009     HCab    T    A        0      0        2 
   2   chr2_93967009     HPrz    T    A        0      0        2 
   2   chr2_93967009     ZBoe    T    A        0      0        2 
   2   chr2_93967009     ZGre    T    A        0      0        2 
   2   chr2_93967009     ZHar    T    A        0      0        2 
   2   chr2_93967009   Sample    T    A        0      0        2 
   2   chr2_93974260     AAsi    T    A        0      0        2 
   2   chr2_93974260     AKia    T    A        0      0        2 
   2   chr2_93974260     AOna    T    A        0      0        2 
   2   chr2_93974260     ASom    T    A        0      0        2 
   2   chr2_93974260     HCab    T    A        0      0        2 
   2   chr2_93974260     HPrz    T    A        0      0        2 
   2   chr2_93974260     ZBoe    T    A      0.5      1        2 
   2   chr2_93974260     ZGre    T    A        0      0        2 
   2   chr2_93974260     ZHar    T    A        0      0        2 
   2   chr2_93974260   Sample    T    A        0      0        2 
   2   chr2_93982254     AAsi    C    G        0      0        2 
   2   chr2_93982254     AKia    C    G        0      0        2 
   2   chr2_93982254     AOna    C    G        0      0        2 
   2   chr2_93982254     ASom    C    G        0      0        2 
   2   chr2_93982254     HCab    C    G        1      2        2 
   2   chr2_93982254     HPrz    C    G        1      2        2 
   2   chr2_93982254     ZBoe    C    G        0      0        2 
   2   chr2_93982254     ZGre    C    G        0      0        2 
   2   chr2_93982254     ZHar    C    G        0      0        2 
   2   chr2_93982254   Sample    C    G        1      2        2 
   2   chr2_94002352     AAsi    C    A        0      0        2 
   2   chr2_94002352     AKia    C    A        0      0        2 
   2   chr2_94002352     AOna    C    A        0      0        2 
   2   chr2_94002352     ASom    C    A        0      0        2 
   2   chr2_94002352     HCab    C    A        0      0        2 
   2   chr2_94002352     HPrz    C    A        0      0        2 
   2   chr2_94002352     ZBoe    C    A        0      0        2 
   2   chr2_94002352     ZGre    C    A        1      2        2 
   2   chr2_94002352     ZHar    C    A        0      0        2 
   2   chr2_94002352   Sample    C    A        0      0        2 
   2   chr2_94025331     AAsi    C    A        0      0        2 
   2   chr2_94025331     AKia    C    A        0      0        2 
   2   chr2_94025331     AOna    C    A        0      0        2 
   2   chr2_94025331     ASom    C    A        0      0        2 
   2   chr2_94025331     HCab    C    A        0      0        2 
   2   chr2_94025331     HPrz    C    A        0      0        2 
   2   chr2_94025331     ZBoe    C    A      0.5      1        2 
   2   chr2_94025331     ZGre    C    A        0      0        2 
   2   chr2_94025331     ZHar    C    A        0      0        2 
   2   chr2_94025331   Sample    C    A        0      0        2 
   2   chr2_94035606     AAsi    G    C        0      0        2 
   2   chr2_94035606     AKia    G    C        0      0        2 
   2   chr2_94035606     AOna    G    C        0      0        2 
   2   chr2_94035606     ASom    G    C        0      0        2 
   2   chr2_94035606     HCab    G    C        0      0        2 
   2   chr2_94035606     HPrz    G    C      0.5      1        2 
   2   chr2_94035606     ZBoe    G    C        0      0        2 
   2   chr2_94035606     ZGre    G    C        0      0        2 
   2   chr2_94035606     ZHar    G    C        0      0        2 
   2   chr2_94035606   Sample    G    C        0      0        2 
   2   chr2_94113848     AAsi    C    G        0      0        2 
   2   chr2_94113848     AKia    C    G        0      0        2 
   2   chr2_94113848     AOna    C    G        0      0        2 
   2   chr2_94113848     ASom    C    G        0      0        2 
   2   chr2_94113848     HCab    C    G        1      2        2 
   2   chr2_94113848     HPrz    C    G        1      2        2 
   2   chr2_94113848     ZBoe    C    G        0      0        2 
   2   chr2_94113848     ZGre    C    G        0      0        2 
   2   chr2_94113848     ZHar    C    G        0      0        2 
   2   chr2_94113848   Sample    C    G        1      2        2 
   2   chr2_94148251     AAsi    G    T        0      0        2 
   2   chr2_94148251     AKia    G    T        0      0        2 
   2   chr2_94148251     AOna    G    T        0      0        2 
   2   chr2_94148251     ASom    G    T        0      0        2 
   2   chr2_94148251     HCab    G    T        0      0        2 
   2   chr2_94148251     HPrz    G    T        0      0        2 
   2   chr2_94148251     ZBoe    G    T        0      0        2 
   2   chr2_94148251     ZGre    G    T        0      0        2 
   2   chr2_94148251     ZHar    G    T        1      2        2 
   2   chr2_94148251   Sample    G    T        0      0        2 
   2   chr2_94153198     AAsi    A    C        0      0        2 
   2   chr2_94153198     AKia    A    C        0      0        2 
   2   chr2_94153198     AOna    A    C        0      0        2 
   2   chr2_94153198     ASom    A    C        0      0        2 
   2   chr2_94153198     HCab    A    C        0      0        2 
   2   chr2_94153198     HPrz    A    C        0      0        2 
   2   chr2_94153198     ZBoe    A    C        0      0        2 
   2   chr2_94153198     ZGre    A    C        0      0        2 
   2   chr2_94153198     ZHar    A    C        1      2        2 
   2   chr2_94153198   Sample    A    C        0      0        2 
   2   chr2_94154775     AAsi    G    C        0      0        2 
   2   chr2_94154775     AKia    G    C        0      0        2 
   2   chr2_94154775     AOna    G    C        0      0        2 
   2   chr2_94154775     ASom    G    C        0      0        2 
   2   chr2_94154775     HCab    G    C        1      2        2 
   2   chr2_94154775     HPrz    G    C      0.5      1        2 
   2   chr2_94154775     ZBoe    G    C        0      0        2 
   2   chr2_94154775     ZGre    G    C        0      0        2 
   2   chr2_94154775     ZHar    G    C        0      0        2 
   2   chr2_94154775   Sample    G    C        1      2        2 
   2   chr2_94167176     AAsi    A    C        1      2        2 
   2   chr2_94167176     AKia    A    C        0      0        2 
   2   chr2_94167176     AOna    A    C        0      0        2 
   2   chr2_94167176     ASom    A    C        1      2        2 
   2   chr2_94167176     HCab    A    C        0      0        2 
   2   chr2_94167176     HPrz    A    C        0      0        2 
   2   chr2_94167176     ZBoe    A    C        0      0        2 
   2   chr2_94167176     ZGre    A    C        0      0        2 
   2   chr2_94167176     ZHar    A    C        0      0        2 
   2   chr2_94167176   Sample    A    C        0      0        2 
   2   chr2_94181604     AAsi    G    C        0      0        2 
   2   chr2_94181604     AKia    G    C        0      0        2 
   2   chr2_94181604     AOna    G    C        1      2        2 
   2   chr2_94181604     ASom    G    C        0      0        2 
   2   chr2_94181604     HCab    G    C        1      2        2 
   2   chr2_94181604     HPrz    G    C        1      2        2 
   2   chr2_94181604     ZBoe    G    C        0      0        2 
   2   chr2_94181604     ZGre    G    C        0      0        2 
   2   chr2_94181604     ZHar    G    C        0      0        2 
   2   chr2_94181604   Sample    G    C        1      2        2 
   2   chr2_94183447     AAsi    C    A        0      0        2 
   2   chr2_94183447     AKia    C    A        0      0        2 
   2   chr2_94183447     AOna    C    A      0.5      1        2 
   2   chr2_94183447     ASom    C    A        0      0        2 
   2   chr2_94183447     HCab    C    A        0      0        2 
   2   chr2_94183447     HPrz    C    A        0      0        2 
   2   chr2_94183447     ZBoe    C    A        0      0        2 
   2   chr2_94183447     ZGre    C    A        0      0        2 
   2   chr2_94183447     ZHar    C    A        0      0        2 
   2   chr2_94183447   Sample    C    A        0      0        2 
   2   chr2_94194319     AAsi    G    C        0      0        2 
   2   chr2_94194319     AKia    G    C        0      0        2 
   2   chr2_94194319     AOna    G    C        0      0        2 
   2   chr2_94194319     ASom    G    C        0      0        2 
   2   chr2_94194319     HCab    G    C        0      0        2 
   2   chr2_94194319     HPrz    G    C        0      0        2 
   2   chr2_94194319     ZBoe    G    C        0      0        2 
   2   chr2_94194319     ZGre    G    C        0      0        2 
   2   chr2_94194319     ZHar    G    C        1      2        2 
   2   chr2_94194319   Sample    G    C        0      0        2 
   2   chr2_94203073     AAsi    C    A        0      0        2 
   2   chr2_94203073     AKia    C    A        0      0        2 
   2   chr2_94203073     AOna    C    A        0      0        2 
   2   chr2_94203073     ASom    C    A        0      0        2 
   2   chr2_94203073     HCab    C    A        1      2        2 
   2   chr2_94203073     HPrz    C    A        1      2        2 
   2   chr2_94203073     ZBoe    C    A        0      0        2 
   2   chr2_94203073     ZGre    C    A        0      0        2 
   2   chr2_94203073     ZHar    C    A        0      0        2 
   2   chr2_94203073   Sample    C    A        1      2        2 
   2   chr2_94208823     AAsi    G    T        0      0        2 
   2   chr2_94208823     AKia    G    T        0      0        2 
   2   chr2_94208823     AOna    G    T        0      0        2 
   2   chr2_94208823     ASom    G    T        0      0        2 
   2   chr2_94208823     HCab    G    T        0      0        2 
   2   chr2_94208823     HPrz    G    T        0      0        2 
   2   chr2_94208823     ZBoe    G    T        0      0        2 
   2   chr2_94208823     ZGre    G    T        0      0        2 
   2   chr2_94208823     ZHar    G    T        1      2        2 
   2   chr2_94208823   Sample    G    T        0      0        2 
   2   chr2_94214117     AAsi    C    A        0      0        2 
   2   chr2_94214117     AKia    C    A        0      0        2 
   2   chr2_94214117     AOna    C    A        0      0        2 
   2   chr2_94214117     ASom    C    A        0      0        2 
   2   chr2_94214117     HCab    C    A        0      0        2 
   2   chr2_94214117     HPrz    C    A        0      0        2 
   2   chr2_94214117     ZBoe    C    A      0.5      1        2 
   2   chr2_94214117     ZGre    C    A        1      2        2 
   2   chr2_94214117     ZHar    C    A        0      0        2 
   2   chr2_94214117   Sample    C    A        0      0        2 
   2   chr2_94218039     AAsi    A    C        0      0        2 
   2   chr2_94218039     AKia    A    C        0      0        2 
   2   chr2_94218039     AOna    A    C        0      0        2 
   2   chr2_94218039     ASom    A    C        0      0        2 
   2   chr2_94218039     HCab    A    C        0      0        2 
   2   chr2_94218039     HPrz    A    C        0      0        2 
   2   chr2_94218039     ZBoe    A    C        0      0        2 
   2   chr2_94218039     ZGre    A    C        0      0        2 
   2   chr2_94218039     ZHar    A    C      0.5      1        2 
   2   chr2_94218039   Sample    A    C        0      0        2 
   2   chr2_94221343     AAsi    A    C        0      0        2 
   2   chr2_94221343     AKia    A    C        0      0        2 
   2   chr2_94221343     AOna    A    C        0      0        2 
   2   chr2_94221343     ASom    A    C        0      0        2 
   2   chr2_94221343     HCab    A    C        1      2        2 
   2   chr2_94221343     HPrz    A    C        1      2        2 
   2   chr2_94221343     ZBoe    A    C        0      0        2 
   2   chr2_94221343     ZGre    A    C        0      0        2 
   2   chr2_94221343     ZHar    A    C        0      0        2 
   2   chr2_94221343   Sample    A    C        1      2        2 
   2   chr2_94223307     AAsi    C    A        0      0        2 
   2   chr2_94223307     AKia    C    A        0      0        2 
   2   chr2_94223307     AOna    C    A        0      0        2 
   2   chr2_94223307     ASom    C    A        0      0        2 
   2   chr2_94223307     HCab    C    A        0      0        2 
   2   chr2_94223307     HPrz    C    A        0      0        2 
   2   chr2_94223307     ZBoe    C    A      0.5      1        2 
   2   chr2_94223307     ZGre    C    A        0      0        2 
   2   chr2_94223307     ZHar    C    A        0      0        2 
   2   chr2_94223307   Sample    C    A        0      0        2 
   2   chr2_94224075     AAsi    G    T        0      0        2 
   2   chr2_94224075     AKia    G    T        1      2        2 
   2   chr2_94224075     AOna    G    T      0.5      1        2 
   2   chr2_94224075     ASom    G    T        0      0        2 
   2   chr2_94224075     HCab    G    T        0      0        2 
   2   chr2_94224075     HPrz    G    T        0      0        2 
   2   chr2_94224075     ZBoe    G    T        0      0        2 
   2   chr2_94224075     ZGre    G    T        0      0        2 
   2   chr2_94224075     ZHar    G    T        0      0        2 
   2   chr2_94224075   Sample    G    T        0      0        2 
   2   chr2_94225077     AAsi    T    G        1      2        2 
   2   chr2_94225077     AKia    T    G        0      0        2 
   2   chr2_94225077     AOna    T    G        0      0        2 
   2   chr2_94225077     ASom    T    G        0      0        2 
   2   chr2_94225077     HCab    T    G        0      0        2 
   2   chr2_94225077     HPrz    T    G        0      0        2 
   2   chr2_94225077     ZBoe    T    G        0      0        2 
   2   chr2_94225077     ZGre    T    G        0      0        2 
   2   chr2_94225077     ZHar    T    G        0      0        2 
   2   chr2_94225077   Sample    T    G        0      0        2 
   2   chr2_94248203     AAsi    C    G        0      0        2 
   2   chr2_94248203     AKia    C    G      0.5      1        2 
   2   chr2_94248203     AOna    C    G      0.5      1        2 
   2   chr2_94248203     ASom    C    G        0      0        2 
   2   chr2_94248203     HCab    C    G        0      0        2 
   2   chr2_94248203     HPrz    C    G        0      0        2 
   2   chr2_94248203     ZBoe    C    G        0      0        2 
   2   chr2_94248203     ZGre    C    G        0      0        2 
   2   chr2_94248203     ZHar    C    G        0      0        2 
   2   chr2_94248203   Sample    C    G        0      0        2 
   2   chr2_94252651     AAsi    C    A        0      0        2 
   2   chr2_94252651     AKia    C    A        0      0        2 
   2   chr2_94252651     AOna    C    A        0      0        2 
   2   chr2_94252651     ASom    C    A        0      0        2 
   2   chr2_94252651     HCab    C    A        0      0        2 
   2   chr2_94252651     HPrz    C    A        0      0        2 
   2   chr2_94252651     ZBoe    C    A        1      2        2 
   2   chr2_94252651     ZGre    C    A        1      2        2 
   2   chr2_94252651     ZHar    C    A        0      0        2 
   2   chr2_94252651   Sample    C    A        0      0        2 
   2   chr2_94262334     AAsi    T    G        0      0        2 
   2   chr2_94262334     AKia    T    G        0      0        2 
   2   chr2_94262334     AOna    T    G        0      0        2 
   2   chr2_94262334     ASom    T    G        0      0        2 
   2   chr2_94262334     HCab    T    G        1      2        2 
   2   chr2_94262334     HPrz    T    G        1      2        2 
   2   chr2_94262334     ZBoe    T    G        0      0        2 
   2   chr2_94262334     ZGre    T    G        0      0        2 
   2   chr2_94262334     ZHar    T    G        0      0        2 
   2   chr2_94262334   Sample    T    G        1      2        2 
   2   chr2_94280651     AAsi    A    C        0      0        2 
   2   chr2_94280651     AKia    A    C        0      0        2 
   2   chr2_94280651     AOna    A    C        0      0        2 
   2   chr2_94280651     ASom    A    C      0.5      1        2 
   2   chr2_94280651     HCab    A    C        0      0        2 
   2   chr2_94280651     HPrz    A    C        0      0        2 
   2   chr2_94280651     ZBoe    A    C        0      0        2 
   2   chr2_94280651     ZGre    A    C        0      0        2 
   2   chr2_94280651     ZHar    A    C        0      0        2 
   2   chr2_94280651   Sample    A    C        0      0        2 
   2   chr2_94295657     AAsi    T    G        0      0        2 
   2   chr2_94295657     AKia    T    G        1      2        2 
   2   chr2_94295657     AOna    T    G      0.5      1        2 
   2   chr2_94295657     ASom    T    G        0      0        2 
   2   chr2_94295657     HCab    T    G        0      0        2 
   2   chr2_94295657     HPrz    T    G        0      0        2 
   2   chr2_94295657     ZBoe    T    G        0      0        2 
   2   chr2_94295657     ZGre    T    G        0      0        2 
   2   chr2_94295657     ZHar    T    G        0      0        2 
   2   chr2_94295657   Sample    T    G        0      0        2 
   2   chr2_94295664     AAsi    A    C        0      0        2 
   2   chr2_94295664     AKia    A    C        0      0        2 
   2   chr2_94295664     AOna    A    C        0      0        2 
   2   chr2_94295664     ASom    A    C        0      0        2 
   2   chr2_94295664     HCab    A    C        0      0        2 
   2   chr2_94295664     HPrz    A    C        0      0        2 
   2   chr2_94295664     ZBoe    A    C      0.5      1        2 
   2   chr2_94295664     ZGre    A    C        0      0        2 
   2   chr2_94295664     ZHar    A    C        0      0        2 
   2   chr2_94295664   Sample    A    C        0      0        2 
   2   chr2_94312329     AAsi    C    A        0      0        2 
   2   chr2_94312329     AKia    C    A        0      0        2 
   2   chr2_94312329     AOna    C    A        0      0        2 
   2   chr2_94312329     ASom    C    A        0      0        2 
   2   chr2_94312329     HCab    C    A        0      0        2 
   2   chr2_94312329     HPrz    C    A        0      0        2 
   2   chr2_94312329     ZBoe    C    A        0      0        2 
   2   chr2_94312329     ZGre    C    A        0      0        2 
   2   chr2_94312329     ZHar    C    A      0.5      1        2 
   2   chr2_94312329   Sample    C    A        0      0        2 
   2   chr2_94340187     AAsi    G    T        0      0        2 
   2   chr2_94340187     AKia    G    T        0      0        2 
   2   chr2_94340187     AOna    G    T        0      0        2 
   2   chr2_94340187     ASom    G    T        0      0        2 
   2   chr2_94340187     HCab    G    T        0      0        2 
   2   chr2_94340187     HPrz    G    T        0      0        2 
   2   chr2_94340187     ZBoe    G    T        0      0        2 
   2   chr2_94340187     ZGre    G    T        0      0        2 
   2   chr2_94340187     ZHar    G    T      0.5      1        2 
   2   chr2_94340187   Sample    G    T        0      0        2 
   2   chr2_94370979     AAsi    T    G        0      0        2 
   2   chr2_94370979     AKia    T    G        0      0        2 
   2   chr2_94370979     AOna    T    G        0      0        2 
   2   chr2_94370979     ASom    T    G        0      0        2 
   2   chr2_94370979     HCab    T    G      0.5      1        2 
   2   chr2_94370979     HPrz    T    G      0.5      1        2 
   2   chr2_94370979     ZBoe    T    G        0      0        2 
   2   chr2_94370979     ZGre    T    G        0      0        2 
   2   chr2_94370979     ZHar    T    G        0      0        2 
   2   chr2_94370979   Sample    T    G        0      0        2 
   2   chr2_94395967     AAsi    G    C        1      2        2 
   2   chr2_94395967     AKia    G    C        0      0        2 
   2   chr2_94395967     AOna    G    C        0      0        2 
   2   chr2_94395967     ASom    G    C        0      0        2 
   2   chr2_94395967     HCab    G    C        0      0        2 
   2   chr2_94395967     HPrz    G    C        0      0        2 
   2   chr2_94395967     ZBoe    G    C        0      0        2 
   2   chr2_94395967     ZGre    G    C        0      0        2 
   2   chr2_94395967     ZHar    G    C        0      0        2 
   2   chr2_94395967   Sample    G    C        0      0        2 
   2   chr2_94406128     AAsi    G    C        0      0        2 
   2   chr2_94406128     AKia    G    C        0      0        2 
   2   chr2_94406128     AOna    G    C        0      0        2 
   2   chr2_94406128     ASom    G    C        0      0        2 
   2   chr2_94406128     HCab    G    C        0      0        2 
   2   chr2_94406128     HPrz    G    C        0      0        2 
   2   chr2_94406128     ZBoe    G    C        0      0        2 
   2   chr2_94406128     ZGre    G    C        0      0        2 
   2   chr2_94406128     ZHar    G    C      0.5      1        2 
   2   chr2_94406128   Sample    G    C        0      0        2 
   2   chr2_94411079     AAsi    A    C        0      0        2 
   2   chr2_94411079     AKia    A    C        0      0        2 
   2   chr2_94411079     AOna    A    C        0      0        2 
   2   chr2_94411079     ASom    A    C        0      0        2 
   2   chr2_94411079     HCab    A    C        0      0        2 
   2   chr2_94411079     HPrz    A    C        1      2        2 
   2   chr2_94411079     ZBoe    A    C        0      0        2 
   2   chr2_94411079     ZGre    A    C        0      0        2 
   2   chr2_94411079     ZHar    A    C        0      0        2 
   2   chr2_94411079   Sample    A    C        0      0        2 
   2   chr2_94413198     AAsi    G    T        0      0        2 
   2   chr2_94413198     AKia    G    T        0      0        2 
   2   chr2_94413198     AOna    G    T        0      0        2 
   2   chr2_94413198     ASom    G    T        0      0        2 
   2   chr2_94413198     HCab    G    T        0      0        2 
   2   chr2_94413198     HPrz    G    T      0.5      1        2 
   2   chr2_94413198     ZBoe    G    T        0      0        2 
   2   chr2_94413198     ZGre    G    T        0      0        2 
   2   chr2_94413198     ZHar    G    T        0      0        2 
   2   chr2_94413198   Sample    G    T        0      0        2 
   2   chr2_94457119     AAsi    T    A      0.5      1        2 
   2   chr2_94457119     AKia    T    A        0      0        2 
   2   chr2_94457119     AOna    T    A        0      0        2 
   2   chr2_94457119     ASom    T    A        0      0        2 
   2   chr2_94457119     HCab    T    A        0      0        2 
   2   chr2_94457119     HPrz    T    A        0      0        2 
   2   chr2_94457119     ZBoe    T    A        0      0        2 
   2   chr2_94457119     ZGre    T    A        0      0        2 
   2   chr2_94457119     ZHar    T    A        0      0        2 
   2   chr2_94457119   Sample    T    A        0      0        2 
   2   chr2_94470186     AAsi    T    G        0      0        2 
   2   chr2_94470186     AKia    T    G        0      0        2 
   2   chr2_94470186     AOna    T    G        1      2        2 
   2   chr2_94470186     ASom    T    G        0      0        2 
   2   chr2_94470186     HCab    T    G        0      0        2 
   2   chr2_94470186     HPrz    T    G        0      0        2 
   2   chr2_94470186     ZBoe    T    G        0      0        2 
   2   chr2_94470186     ZGre    T    G        0      0        2 
   2   chr2_94470186     ZHar    T    G        0      0        2 
   2   chr2_94470186   Sample    T    G        0      0        2 
   2   chr2_94480135     AAsi    C    A        0      0        2 
   2   chr2_94480135     AKia    C    A        0      0        2 
   2   chr2_94480135     AOna    C    A        0      0        2 
   2   chr2_94480135     ASom    C    A        0      0        2 
   2   chr2_94480135     HCab    C    A        0      0        2 
   2   chr2_94480135     HPrz    C    A        0      0        2 
   2   chr2_94480135     ZBoe    C    A        1      2        2 
   2   chr2_94480135     ZGre    C    A        0      0        2 
   2   chr2_94480135     ZHar    C    A        0      0        2 
   2   chr2_94480135   Sample    C    A        0      0        2 
   2   chr2_94483379     AAsi    A    T        1      2        2 
   2   chr2_94483379     AKia    A    T        0      0        2 
   2   chr2_94483379     AOna    A    T        0      0        2 
   2   chr2_94483379     ASom    A    T        1      2        2 
   2   chr2_94483379     HCab    A    T        0      0        2 
   2   chr2_94483379     HPrz    A    T        0      0        2 
   2   chr2_94483379     ZBoe    A    T        0      0        2 
   2   chr2_94483379     ZGre    A    T        0      0        2 
   2   chr2_94483379     ZHar    A    T        0      0        2 
   2   chr2_94483379   Sample    A    T        0      0        2 
   2   chr2_94504837     AAsi    G    T        0      0        2 
   2   chr2_94504837     AKia    G    T        0      0        2 
   2   chr2_94504837     AOna    G    T        0      0        2 
   2   chr2_94504837     ASom    G    T        0      0        2 
   2   chr2_94504837     HCab    G    T        1      2        2 
   2   chr2_94504837     HPrz    G    T        1      2        2 
   2   chr2_94504837     ZBoe    G    T        0      0        2 
   2   chr2_94504837     ZGre    G    T        0      0        2 
   2   chr2_94504837     ZHar    G    T        0      0        2 
   2   chr2_94504837   Sample    G    T        1      2        2 
   2   chr2_94507330     AAsi    T    A        0      0        2 
   2   chr2_94507330     AKia    T    A        0      0        2 
   2   chr2_94507330     AOna    T    A        0      0        2 
   2   chr2_94507330     ASom    T    A        0      0        2 
   2   chr2_94507330     HCab    T    A        0      0        2 
   2   chr2_94507330     HPrz    T    A        0      0        2 
   2   chr2_94507330     ZBoe    T    A        0      0        2 
   2   chr2_94507330     ZGre    T    A        0      0        2 
   2   chr2_94507330     ZHar    T    A      0.5      1        2 
   2   chr2_94507330   Sample    T    A        0      0        2 
   2   chr2_94535886     AAsi    G    C        0      0        2 
   2   chr2_94535886     AKia    G    C        0      0        2 
   2   chr2_94535886     AOna    G    C      0.5      1        2 
   2   chr2_94535886     ASom    G    C        0      0        2 
   2   chr2_94535886     HCab    G    C        1      2        2 
   2   chr2_94535886     HPrz    G    C        1      2        2 
   2   chr2_94535886     ZBoe    G    C        0      0        2 
   2   chr2_94535886     ZGre    G    C        0      0        2 
   2   chr2_94535886     ZHar    G    C        0      0        2 
   2   chr2_94535886   Sample    G    C        1      2        2 
   2   chr2_94580130     AAsi    A    T        0      0        2 
   2   chr2_94580130     AKia    A    T        0      0        2 
   2   chr2_94580130     AOna    A    T        0      0        2 
   2   chr2_94580130     ASom    A    T        0      0        2 
   2   chr2_94580130     HCab    A    T        0      0        2 
   2   chr2_94580130     HPrz    A    T        0      0        2 
   2   chr2_94580130     ZBoe    A    T        0      0        2 
   2   chr2_94580130     ZGre    A    T        1      2        2 
   2   chr2_94580130     ZHar    A    T        0      0        2 
   2   chr2_94580130   Sample    A    T        0      0        2 
   2   chr2_94600414     AAsi    T    A      0.5      1        2 
   2   chr2_94600414     AKia    T    A        0      0        2 
   2   chr2_94600414     AOna    T    A        0      0        2 
   2   chr2_94600414     ASom    T    A        1      2        2 
   2   chr2_94600414     HCab    T    A        0      0        2 
   2   chr2_94600414     HPrz    T    A        0      0        2 
   2   chr2_94600414     ZBoe    T    A        0      0        2 
   2   chr2_94600414     ZGre    T    A        0      0        2 
   2   chr2_94600414     ZHar    T    A        0      0        2 
   2   chr2_94600414   Sample    T    A        0      0        2 
   2   chr2_94600996     AAsi    C    G        0      0        2 
   2   chr2_94600996     AKia    C    G        0      0        2 
   2   chr2_94600996     AOna    C    G        0      0        2 
   2   chr2_94600996     ASom    C    G        0      0        2 
   2   chr2_94600996     HCab    C    G        1      2        2 
   2   chr2_94600996     HPrz    C    G        1      2        2 
   2   chr2_94600996     ZBoe    C    G        0      0        2 
   2   chr2_94600996     ZGre    C    G        0      0        2 
   2   chr2_94600996     ZHar    C    G        0      0        2 
   2   chr2_94600996   Sample    C    G        1      2        2 
   2   chr2_94614495     AAsi    A    T        0      0        2 
   2   chr2_94614495     AKia    A    T        1      2        2 
   2   chr2_94614495     AOna    A    T        0      0        2 
   2   chr2_94614495     ASom    A    T        0      0        2 
   2   chr2_94614495     HCab    A    T        0      0        2 
   2   chr2_94614495     HPrz    A    T        0      0        2 
   2   chr2_94614495     ZBoe    A    T        0      0        2 
   2   chr2_94614495     ZGre    A    T        0      0        2 
   2   chr2_94614495     ZHar    A    T        0      0        2 
   2   chr2_94614495   Sample    A    T        0      0        2 
   2   chr2_94671750     AAsi    T    G        0      0        2 
   2   chr2_94671750     AKia    T    G        0      0        2 
   2   chr2_94671750     AOna    T    G        0      0        2 
   2   chr2_94671750     ASom    T    G      0.5      1        2 
   2   chr2_94671750     HCab    T    G        0      0        2 
   2   chr2_94671750     HPrz    T    G        0      0        2 
   2   chr2_94671750     ZBoe    T    G        0      0        2 
   2   chr2_94671750     ZGre    T    G        0      0        2 
   2   chr2_94671750     ZHar    T    G        0      0        2 
   2   chr2_94671750   Sample    T    G        0      0        2 
   2   chr2_94685155     AAsi    G    T        0      0        2 
   2   chr2_94685155     AKia    G    T        0      0        2 
   2   chr2_94685155     AOna    G    T        0      0        2 
   2   chr2_94685155     ASom    G    T        0      0        2 
   2   chr2_94685155     HCab    G    T        0      0        2 
   2   chr2_94685155     HPrz    G    T        0      0        2 
   2   chr2_94685155     ZBoe    G    T        0      0        2 
   2   chr2_94685155     ZGre    G    T        1      2        2 
   2   chr2_94685155     ZHar    G    T        0      0        2 
   2   chr2_94685155   Sample    G    T        0      0        2 
   2   chr2_94701533     AAsi    A    T        0      0        2 
   2   chr2_94701533     AKia    A    T        0      0        2 
   2   chr2_94701533     AOna    A    T        0      0        2 
   2   chr2_94701533     ASom    A    T        0      0        2 
   2   chr2_94701533     HCab    A    T        1      2        2 
   2   chr2_94701533     HPrz    A    T        1      2        2 
   2   chr2_94701533     ZBoe    A    T        0      0        2 
   2   chr2_94701533     ZGre    A    T        0      0        2 
   2   chr2_94701533     ZHar    A    T        0      0        2 
   2   chr2_94701533   Sample    A    T        1      2        2 
   2   chr2_94731408     AAsi    C    A        0      0        2 
   2   chr2_94731408     AKia    C    A        0      0        2 
   2   chr2_94731408     AOna    C    A      0.5      1        2 
   2   chr2_94731408     ASom    C    A        0      0        2 
   2   chr2_94731408     HCab    C    A        0      0        2 
   2   chr2_94731408     HPrz    C    A        0      0        2 
   2   chr2_94731408     ZBoe    C    A        0      0        2 
   2   chr2_94731408     ZGre    C    A        0      0        2 
   2   chr2_94731408     ZHar    C    A        0      0        2 
   2   chr2_94731408   Sample    C    A        0      0        2 
   2   chr2_94749317     AAsi    G    T        0      0        2 
   2   chr2_94749317     AKia    G    T        0      0        2 
   2   chr2_94749317     AOna    G    T        0      0        2 
   2   chr2_94749317     ASom    G    T        0      0        2 
   2   chr2_94749317     HCab    G    T        1      2        2 
   2   chr2_94749317     HPrz    G    T        1      2        2 
   2   chr2_94749317     ZBoe    G    T        0      0        2 
   2   chr2_94749317     ZGre    G    T        0      0        2 
   2   chr2_94749317     ZHar    G    T        0      0        2 
   2   chr2_94749317   Sample    G    T        1      2        2 
   2   chr2_94760874     AAsi    T    A        0      0        2 
   2   chr2_94760874     AKia    T    A        0      0        2 
   2   chr2_94760874     AOna    T    A        0      0        2 
   2   chr2_94760874     ASom    T    A        0      0        2 
   2   chr2_94760874     HCab    T    A        0      0        2 
   2   chr2_94760874     HPrz    T    A      0.5      1        2 
   2   chr2_94760874     ZBoe    T    A        0      0        2 
   2   chr2_94760874     ZGre    T    A        0      0        2 
   2   chr2_94760874     ZHar    T    A        0      0        2 
   2   chr2_94760874   Sample    T    A        0      0        2 
   2   chr2_94777284     AAsi    G    C        0      0        2 
   2   chr2_94777284     AKia    G    C        0      0        2 
   2   chr2_94777284     AOna    G    C      0.5      1        2 
   2   chr2_94777284     ASom    G    C        0      0        2 
   2   chr2_94777284     HCab    G    C        0      0        2 
   2   chr2_94777284     HPrz    G    C        0      0        2 
   2   chr2_94777284     ZBoe    G    C        0      0        2 
   2   chr2_94777284     ZGre    G    C        0      0        2 
   2   chr2_94777284     ZHar    G    C        0      0        2 
   2   chr2_94777284   Sample    G    C        0      0        2 
   2   chr2_94798397     AAsi    G    C        0      0        2 
   2   chr2_94798397     AKia    G    C        0      0        2 
   2   chr2_94798397     AOna    G    C        0      0        2 
   2   chr2_94798397     ASom    G    C        0      0        2 
   2   chr2_94798397     HCab    G    C        0      0        2 
   2   chr2_94798397     HPrz    G    C        0      0        2 
   2   chr2_94798397     ZBoe    G    C      0.5      1        2 
   2   chr2_94798397     ZGre    G    C        0      0        2 
   2   chr2_94798397     ZHar    G    C        0      0        2 
   2   chr2_94798397   Sample    G    C        0      0        2 
   2   chr2_94874402     AAsi    C    G        0      0        2 
   2   chr2_94874402     AKia    C    G        0      0        2 
   2   chr2_94874402     AOna    C    G        1      2        2 
   2   chr2_94874402     ASom    C    G        0      0        2 
   2   chr2_94874402     HCab    C    G        0      0        2 
   2   chr2_94874402     HPrz    C    G        0      0        2 
   2   chr2_94874402     ZBoe    C    G        0      0        2 
   2   chr2_94874402     ZGre    C    G        0      0        2 
   2   chr2_94874402     ZHar    C    G        0      0        2 
   2   chr2_94874402   Sample    C    G        0      0        2 
   2   chr2_94887947     AAsi    G    C        0      0        2 
   2   chr2_94887947     AKia    G    C        0      0        2 
   2   chr2_94887947     AOna    G    C        1      2        2 
   2   chr2_94887947     ASom    G    C        0      0        2 
   2   chr2_94887947     HCab    G    C        0      0        2 
   2   chr2_94887947     HPrz    G    C        0      0        2 
   2   chr2_94887947     ZBoe    G    C        0      0        2 
   2   chr2_94887947     ZGre    G    C        0      0        2 
   2   chr2_94887947     ZHar    G    C        0      0        2 
   2   chr2_94887947   Sample    G    C        0      0        2 
   2   chr2_94890316     AAsi    G    T        0      0        2 
   2   chr2_94890316     AKia    G    T        0      0        2 
   2   chr2_94890316     AOna    G    T        0      0        2 
   2   chr2_94890316     ASom    G    T        0      0        2 
   2   chr2_94890316     HCab    G    T        0      0        2 
   2   chr2_94890316     HPrz    G    T        0      0        2 
   2   chr2_94890316     ZBoe    G    T        0      0        2 
   2   chr2_94890316     ZGre    G    T        0      0        2 
   2   chr2_94890316     ZHar    G    T      0.5      1        2 
   2   chr2_94890316   Sample    G    T        0      0        2 
   2   chr2_94891660     AAsi    G    T        0      0        2 
   2   chr2_94891660     AKia    G    T        0      0        2 
   2   chr2_94891660     AOna    G    T        0      0        2 
   2   chr2_94891660     ASom    G    T        0      0        2 
   2   chr2_94891660     HCab    G    T        0      0        2 
   2   chr2_94891660     HPrz    G    T        0      0        2 
   2   chr2_94891660     ZBoe    G    T        0      0        2 
   2   chr2_94891660     ZGre    G    T      0.5      1        2 
   2   chr2_94891660     ZHar    G    T        0      0        2 
   2   chr2_94891660   Sample    G    T        0      0        2 
   2   chr2_94894313     AAsi    C    G        0      0        2 
   2   chr2_94894313     AKia    C    G        0      0        2 
   2   chr2_94894313     AOna    C    G        0      0        2 
   2   chr2_94894313     ASom    C    G        0      0        2 
   2   chr2_94894313     HCab    C    G        0      0        2 
   2   chr2_94894313     HPrz    C    G        0      0        2 
   2   chr2_94894313     ZBoe    C    G        0      0        2 
   2   chr2_94894313     ZGre    C    G      0.5      1        2 
   2   chr2_94894313     ZHar    C    G        0      0        2 
   2   chr2_94894313   Sample    C    G        0      0        2 
   2   chr2_94904220     AAsi    G    C        0      0        2 
   2   chr2_94904220     AKia    G    C        0      0        2 
   2   chr2_94904220     AOna    G    C        0      0        2 
   2   chr2_94904220     ASom    G    C        0      0        2 
   2   chr2_94904220     HCab    G    C        1      2        2 
   2   chr2_94904220     HPrz    G    C        1      2        2 
   2   chr2_94904220     ZBoe    G    C        0      0        2 
   2   chr2_94904220     ZGre    G    C        0      0        2 
   2   chr2_94904220     ZHar    G    C        0      0        2 
   2   chr2_94904220   Sample    G    C        1      2        2 
   2   chr2_94910081     AAsi    C    A        0      0        2 
   2   chr2_94910081     AKia    C    A        0      0        2 
   2   chr2_94910081     AOna    C    A        0      0        2 
   2   chr2_94910081     ASom    C    A        0      0        2 
   2   chr2_94910081     HCab    C    A        0      0        2 
   2   chr2_94910081     HPrz    C    A        0      0        2 
   2   chr2_94910081     ZBoe    C    A      0.5      1        2 
   2   chr2_94910081     ZGre    C    A        0      0        2 
   2   chr2_94910081     ZHar    C    A        0      0        2 
   2   chr2_94910081   Sample    C    A        0      0        2 
   2   chr2_94935204     AAsi    G    T      0.5      1        2 
   2   chr2_94935204     AKia    G    T        0      0        2 
   2   chr2_94935204     AOna    G    T        0      0        2 
   2   chr2_94935204     ASom    G    T      0.5      1        2 
   2   chr2_94935204     HCab    G    T        0      0        2 
   2   chr2_94935204     HPrz    G    T        0      0        2 
   2   chr2_94935204     ZBoe    G    T        0      0        2 
   2   chr2_94935204     ZGre    G    T        0      0        2 
   2   chr2_94935204     ZHar    G    T        0      0        2 
   2   chr2_94935204   Sample    G    T        0      0        2 
   2   chr2_94951994     AAsi    C    A        1      2        2 
   2   chr2_94951994     AKia    C    A        0      0        2 
   2   chr2_94951994     AOna    C    A        0      0        2 
   2   chr2_94951994     ASom    C    A        0      0        2 
   2   chr2_94951994     HCab    C    A        0      0        2 
   2   chr2_94951994     HPrz    C    A        0      0        2 
   2   chr2_94951994     ZBoe    C    A        0      0        2 
   2   chr2_94951994     ZGre    C    A        0      0        2 
   2   chr2_94951994     ZHar    C    A        0      0        2 
   2   chr2_94951994   Sample    C    A        0      0        2 
   2   chr2_95025193     AAsi    C    A        0      0        2 
   2   chr2_95025193     AKia    C    A        0      0        2 
   2   chr2_95025193     AOna    C    A        0      0        2 
   2   chr2_95025193     ASom    C    A        0      0        2 
   2   chr2_95025193     HCab    C    A        0      0        2 
   2   chr2_95025193     HPrz    C    A        0      0        2 
   2   chr2_95025193     ZBoe    C    A      0.5      1        2 
   2   chr2_95025193     ZGre    C    A        0      0        2 
   2   chr2_95025193     ZHar    C    A        0      0        2 
   2   chr2_95025193   Sample    C    A        0      0        2 
   2   chr2_95035451     AAsi    T    G        0      0        2 
   2   chr2_95035451     AKia    T    G        0      0        2 
   2   chr2_95035451     AOna    T    G        0      0        2 
   2   chr2_95035451     ASom    T    G        0      0        2 
   2   chr2_95035451     HCab    T    G        0      0        2 
   2   chr2_95035451     HPrz    T    G        0      0        2 
   2   chr2_95035451     ZBoe    T    G        0      0        2 
   2   chr2_95035451     ZGre    T    G        1      2        2 
   2   chr2_95035451     ZHar    T    G        0      0        2 
   2   chr2_95035451   Sample    T    G        0      0        2 
   2   chr2_95035987     AAsi    G    C        0      0        2 
   2   chr2_95035987     AKia    G    C        0      0        2 
   2   chr2_95035987     AOna    G    C        0      0        2 
   2   chr2_95035987     ASom    G    C        0      0        2 
   2   chr2_95035987     HCab    G    C        0      0        2 
   2   chr2_95035987     HPrz    G    C        0      0        2 
   2   chr2_95035987     ZBoe    G    C      0.5      1        2 
   2   chr2_95035987     ZGre    G    C        0      0        2 
   2   chr2_95035987     ZHar    G    C        0      0        2 
   2   chr2_95035987   Sample    G    C        0      0        2 
   2   chr2_95053728     AAsi    G    C        0      0        2 
   2   chr2_95053728     AKia    G    C        0      0        2 
   2   chr2_95053728     AOna    G    C        0      0        2 
   2   chr2_95053728     ASom    G    C        0      0        2 
   2   chr2_95053728     HCab    G    C        0      0        2 
   2   chr2_95053728     HPrz    G    C        0      0        2 
   2   chr2_95053728     ZBoe    G    C        1      2        2 
   2   chr2_95053728     ZGre    G    C        0      0        2 
   2   chr2_95053728     ZHar    G    C        0      0        2 
   2   chr2_95053728   Sample    G    C        0      0        2 
   2   chr2_95059516     AAsi    G    T        0      0        2 
   2   chr2_95059516     AKia    G    T        0      0        2 
   2   chr2_95059516     AOna    G    T        1      2        2 
   2   chr2_95059516     ASom    G    T        0      0        2 
   2   chr2_95059516     HCab    G    T        0      0        2 
   2   chr2_95059516     HPrz    G    T        0      0        2 
   2   chr2_95059516     ZBoe    G    T        0      0        2 
   2   chr2_95059516     ZGre    G    T        0      0        2 
   2   chr2_95059516     ZHar    G    T        0      0        2 
   2   chr2_95059516   Sample    G    T        0      0        2 
   2   chr2_95077716     AAsi    T    A        0      0        2 
   2   chr2_95077716     AKia    T    A        0      0        2 
   2   chr2_95077716     AOna    T    A        0      0        2 
   2   chr2_95077716     ASom    T    A        0      0        2 
   2   chr2_95077716     HCab    T    A      0.5      1        2 
   2   chr2_95077716     HPrz    T    A        0      0        2 
   2   chr2_95077716     ZBoe    T    A        0      0        2 
   2   chr2_95077716     ZGre    T    A        0      0        2 
   2   chr2_95077716     ZHar    T    A        0      0        2 
   2   chr2_95077716   Sample    T    A        0      0        2 
   2   chr2_95107347     AAsi    A    T        0      0        2 
   2   chr2_95107347     AKia    A    T        0      0        2 
   2   chr2_95107347     AOna    A    T        0      0        2 
   2   chr2_95107347     ASom    A    T        0      0        2 
   2   chr2_95107347     HCab    A    T        1      2        2 
   2   chr2_95107347     HPrz    A    T        1      2        2 
   2   chr2_95107347     ZBoe    A    T        0      0        2 
   2   chr2_95107347     ZGre    A    T        0      0        2 
   2   chr2_95107347     ZHar    A    T        0      0        2 
   2   chr2_95107347   Sample    A    T        1      2        2 
   2   chr2_95109015     AAsi    C    G        0      0        2 
   2   chr2_95109015     AKia    C    G        0      0        2 
   2   chr2_95109015     AOna    C    G        0      0        2 
   2   chr2_95109015     ASom    C    G        0      0        2 
   2   chr2_95109015     HCab    C    G        1      2        2 
   2   chr2_95109015     HPrz    C    G        1      2        2 
   2   chr2_95109015     ZBoe    C    G        0      0        2 
   2   chr2_95109015     ZGre    C    G        0      0        2 
   2   chr2_95109015     ZHar    C    G        0      0        2 
   2   chr2_95109015   Sample    C    G        1      2        2 
   2   chr2_95112208     AAsi    C    A        0      0        2 
   2   chr2_95112208     AKia    C    A        0      0        2 
   2   chr2_95112208     AOna    C    A        0      0        2 
   2   chr2_95112208     ASom    C    A        0      0        2 
   2   chr2_95112208     HCab    C    A        1      2        2 
   2   chr2_95112208     HPrz    C    A        1      2        2 
   2   chr2_95112208     ZBoe    C    A        0      0        2 
   2   chr2_95112208     ZGre    C    A        0      0        2 
   2   chr2_95112208     ZHar    C    A        0      0        2 
   2   chr2_95112208   Sample    C    A        1      2        2 
   2   chr2_95153854     AAsi    C    G        0      0        2 
   2   chr2_95153854     AKia    C    G        0      0        2 
   2   chr2_95153854     AOna    C    G        0      0        2 
   2   chr2_95153854     ASom    C    G        0      0        2 
   2   chr2_95153854     HCab    C    G        0      0        2 
   2   chr2_95153854     HPrz    C    G        0      0        2 
   2   chr2_95153854     ZBoe    C    G      0.5      1        2 
   2   chr2_95153854     ZGre    C    G        0      0        2 
   2   chr2_95153854     ZHar    C    G        0      0        2 
   2   chr2_95153854   Sample    C    G        0      0        2 
   2   chr2_95169144     AAsi    C    G        0      0        2 
   2   chr2_95169144     AKia    C    G        0      0        2 
   2   chr2_95169144     AOna    C    G        0      0        2 
   2   chr2_95169144     ASom    C    G      0.5      1        2 
   2   chr2_95169144     HCab    C    G        0      0        2 
   2   chr2_95169144     HPrz    C    G        0      0        2 
   2   chr2_95169144     ZBoe    C    G        0      0        2 
   2   chr2_95169144     ZGre    C    G        0      0        2 
   2   chr2_95169144     ZHar    C    G        0      0        2 
   2   chr2_95169144   Sample    C    G        0      0        2 
   2   chr2_95174338     AAsi    G    T        0      0        2 
   2   chr2_95174338     AKia    G    T        0      0        2 
   2   chr2_95174338     AOna    G    T        0      0        2 
   2   chr2_95174338     ASom    G    T        0      0        2 
   2   chr2_95174338     HCab    G    T      0.5      1        2 
   2   chr2_95174338     HPrz    G    T        0      0        2 
   2   chr2_95174338     ZBoe    G    T        0      0        2 
   2   chr2_95174338     ZGre    G    T        0      0        2 
   2   chr2_95174338     ZHar    G    T        0      0        2 
   2   chr2_95174338   Sample    G    T        0      0        2 
   2   chr2_95209878     AAsi    G    C        0      0        2 
   2   chr2_95209878     AKia    G    C        0      0        2 
   2   chr2_95209878     AOna    G    C        0      0        2 
   2   chr2_95209878     ASom    G    C        0      0        2 
   2   chr2_95209878     HCab    G    C        0      0        2 
   2   chr2_95209878     HPrz    G    C        0      0        2 
   2   chr2_95209878     ZBoe    G    C        0      0        2 
   2   chr2_95209878     ZGre    G    C        0      0        2 
   2   chr2_95209878     ZHar    G    C        1      2        2 
   2   chr2_95209878   Sample    G    C        0      0        2 
   2   chr2_95258297     AAsi    T    A        0      0        2 
   2   chr2_95258297     AKia    T    A        0      0        2 
   2   chr2_95258297     AOna    T    A        0      0        2 
   2   chr2_95258297     ASom    T    A        0      0        2 
   2   chr2_95258297     HCab    T    A        0      0        2 
   2   chr2_95258297     HPrz    T    A        0      0        2 
   2   chr2_95258297     ZBoe    T    A        1      2        2 
   2   chr2_95258297     ZGre    T    A        0      0        2 
   2   chr2_95258297     ZHar    T    A        0      0        2 
   2   chr2_95258297   Sample    T    A        0      0        2 
   2   chr2_95354762     AAsi    T    G        0      0        2 
   2   chr2_95354762     AKia    T    G        0      0        2 
   2   chr2_95354762     AOna    T    G        0      0        2 
   2   chr2_95354762     ASom    T    G        0      0        2 
   2   chr2_95354762     HCab    T    G      0.5      1        2 
   2   chr2_95354762     HPrz    T    G        0      0        2 
   2   chr2_95354762     ZBoe    T    G        0      0        2 
   2   chr2_95354762     ZGre    T    G        0      0        2 
   2   chr2_95354762     ZHar    T    G        0      0        2 
   2   chr2_95354762   Sample    T    G        0      0        2 
   2   chr2_95386114     AAsi    G    C        0      0        2 
   2   chr2_95386114     AKia    G    C        0      0        2 
   2   chr2_95386114     AOna    G    C        0      0        2 
   2   chr2_95386114     ASom    G    C        0      0        2 
   2   chr2_95386114     HCab    G    C        0      0        2 
   2   chr2_95386114     HPrz    G    C        0      0        2 
   2   chr2_95386114     ZBoe    G    C        1      2        2 
   2   chr2_95386114     ZGre    G    C        0      0        2 
   2   chr2_95386114     ZHar    G    C        1      2        2 
   2   chr2_95386114   Sample    G    C        0      0        2 
   2   chr2_95386483     AAsi    G    T        0      0        2 
   2   chr2_95386483     AKia    G    T        0      0        2 
   2   chr2_95386483     AOna    G    T        0      0        2 
   2   chr2_95386483     ASom    G    T        0      0        2 
   2   chr2_95386483     HCab    G    T        0      0        2 
   2   chr2_95386483     HPrz    G    T        0      0        2 
   2   chr2_95386483     ZBoe    G    T        0      0        2 
   2   chr2_95386483     ZGre    G    T        0      0        2 
   2   chr2_95386483     ZHar    G    T      0.5      1        2 
   2   chr2_95386483   Sample    G    T        0      0        2 
   2   chr2_95389795     AAsi    A    C        0      0        2 
   2   chr2_95389795     AKia    A    C        0      0        2 
   2   chr2_95389795     AOna    A    C        0      0        2 
   2   chr2_95389795     ASom    A    C        0      0        2 
   2   chr2_95389795     HCab    A    C        1      2        2 
   2   chr2_95389795     HPrz    A    C        1      2        2 
   2   chr2_95389795     ZBoe    A    C        0      0        2 
   2   chr2_95389795     ZGre    A    C        0      0        2 
   2   chr2_95389795     ZHar    A    C        0      0        2 
   2   chr2_95389795   Sample    A    C        1      2        2 
   2   chr2_95392426     AAsi    T    A        0      0        2 
   2   chr2_95392426     AKia    T    A        0      0        2 
   2   chr2_95392426     AOna    T    A        0      0        2 
   2   chr2_95392426     ASom    T    A        0      0        2 
   2   chr2_95392426     HCab    T    A        0      0        2 
   2   chr2_95392426     HPrz    T    A        0      0        2 
   2   chr2_95392426     ZBoe    T    A        0      0        2 
   2   chr2_95392426     ZGre    T    A        0      0        2 
   2   chr2_95392426     ZHar    T    A      0.5      1        2 
   2   chr2_95392426   Sample    T    A        0      0        2 
   2   chr2_95397401     AAsi    C    A        0      0        2 
   2   chr2_95397401     AKia    C    A        0      0        2 
   2   chr2_95397401     AOna    C    A        0      0        2 
   2   chr2_95397401     ASom    C    A      0.5      1        2 
   2   chr2_95397401     HCab    C    A        0      0        2 
   2   chr2_95397401     HPrz    C    A        0      0        2 
   2   chr2_95397401     ZBoe    C    A        0      0        2 
   2   chr2_95397401     ZGre    C    A        0      0        2 
   2   chr2_95397401     ZHar    C    A        0      0        2 
   2   chr2_95397401   Sample    C    A        0      0        2 
   2   chr2_95401425     AAsi    C    A        0      0        2 
   2   chr2_95401425     AKia    C    A        0      0        2 
   2   chr2_95401425     AOna    C    A        0      0        2 
   2   chr2_95401425     ASom    C    A        0      0        2 
   2   chr2_95401425     HCab    C    A      0.5      1        2 
   2   chr2_95401425     HPrz    C    A        0      0        2 
   2   chr2_95401425     ZBoe    C    A        0      0        2 
   2   chr2_95401425     ZGre    C    A        0      0        2 
   2   chr2_95401425     ZHar    C    A        0      0        2 
   2   chr2_95401425   Sample    C    A        1      2        2 
   2   chr2_95412968     AAsi    G    C      0.5      1        2 
   2   chr2_95412968     AKia    G    C        0      0        2 
   2   chr2_95412968     AOna    G    C        0      0        2 
   2   chr2_95412968     ASom    G    C        1      2        2 
   2   chr2_95412968     HCab    G    C        0      0        2 
   2   chr2_95412968     HPrz    G    C        0      0        2 
   2   chr2_95412968     ZBoe    G    C        0      0        2 
   2   chr2_95412968     ZGre    G    C        0      0        2 
   2   chr2_95412968     ZHar    G    C        0      0        2 
   2   chr2_95412968   Sample    G    C        0      0        2 
   2   chr2_95415731     AAsi    G    C        0      0        2 
   2   chr2_95415731     AKia    G    C        0      0        2 
   2   chr2_95415731     AOna    G    C        0      0        2 
   2   chr2_95415731     ASom    G    C      0.5      1        2 
   2   chr2_95415731     HCab    G    C        0      0        2 
   2   chr2_95415731     HPrz    G    C        0      0        2 
   2   chr2_95415731     ZBoe    G    C        0      0        2 
   2   chr2_95415731     ZGre    G    C        0      0        2 
   2   chr2_95415731     ZHar    G    C        0      0        2 
   2   chr2_95415731   Sample    G    C        0      0        2 
   2   chr2_95420894     AAsi    A    C        0      0        2 
   2   chr2_95420894     AKia    A    C        0      0        2 
   2   chr2_95420894     AOna    A    C        0      0        2 
   2   chr2_95420894     ASom    A    C        0      0        2 
   2   chr2_95420894     HCab    A    C        1      2        2 
   2   chr2_95420894     HPrz    A    C        1      2        2 
   2   chr2_95420894     ZBoe    A    C        0      0        2 
   2   chr2_95420894     ZGre    A    C        0      0        2 
   2   chr2_95420894     ZHar    A    C        0      0        2 
   2   chr2_95420894   Sample    A    C        1      2        2 
   2   chr2_95440090     AAsi    C    A        0      0        2 
   2   chr2_95440090     AKia    C    A        0      0        2 
   2   chr2_95440090     AOna    C    A        0      0        2 
   2   chr2_95440090     ASom    C    A        0      0        2 
   2   chr2_95440090     HCab    C    A        0      0        2 
   2   chr2_95440090     HPrz    C    A        0      0        2 
   2   chr2_95440090     ZBoe    C    A      0.5      1        2 
   2   chr2_95440090     ZGre    C    A        0      0        2 
   2   chr2_95440090     ZHar    C    A        0      0        2 
   2   chr2_95440090   Sample    C    A        0      0        2 
   2   chr2_95453295     AAsi    G    T        0      0        2 
   2   chr2_95453295     AKia    G    T        0      0        2 
   2   chr2_95453295     AOna    G    T        0      0        2 
   2   chr2_95453295     ASom    G    T        0      0        2 
   2   chr2_95453295     HCab    G    T        0      0        2 
   2   chr2_95453295     HPrz    G    T        0      0        2 
   2   chr2_95453295     ZBoe    G    T      0.5      1        2 
   2   chr2_95453295     ZGre    G    T        0      0        2 
   2   chr2_95453295     ZHar    G    T        0      0        2 
   2   chr2_95453295   Sample    G    T        0      0        2 
   2   chr2_95475129     AAsi    C    A        0      0        2 
   2   chr2_95475129     AKia    C    A        0      0        2 
   2   chr2_95475129     AOna    C    A        0      0        2 
   2   chr2_95475129     ASom    C    A        0      0        2 
   2   chr2_95475129     HCab    C    A        1      2        2 
   2   chr2_95475129     HPrz    C    A        1      2        2 
   2   chr2_95475129     ZBoe    C    A        0      0        2 
   2   chr2_95475129     ZGre    C    A        0      0        2 
   2   chr2_95475129     ZHar    C    A        0      0        2 
   2   chr2_95475129   Sample    C    A        1      2        2 
   2   chr2_95512964     AAsi    C    G        0      0        2 
   2   chr2_95512964     AKia    C    G        1      2        2 
   2   chr2_95512964     AOna    C    G        0      0        2 
   2   chr2_95512964     ASom    C    G        0      0        2 
   2   chr2_95512964     HCab    C    G        0      0        2 
   2   chr2_95512964     HPrz    C    G        0      0        2 
   2   chr2_95512964     ZBoe    C    G        0      0        2 
   2   chr2_95512964     ZGre    C    G        0      0        2 
   2   chr2_95512964     ZHar    C    G        0      0        2 
   2   chr2_95512964   Sample    C    G        0      0        2 
   2   chr2_95519072     AAsi    A    C        0      0        2 
   2   chr2_95519072     AKia    A    C        0      0        2 
   2   chr2_95519072     AOna    A    C        0      0        2 
   2   chr2_95519072     ASom    A    C        0      0        2 
   2   chr2_95519072     HCab    A    C      0.5      1        2 
   2   chr2_95519072     HPrz    A    C        0      0        2 
   2   chr2_95519072     ZBoe    A    C        0      0        2 
   2   chr2_95519072     ZGre    A    C        0      0        2 
   2   chr2_95519072     ZHar    A    C        0      0        2 
   2   chr2_95519072   Sample    A    C        0      0        2 
   2   chr2_95544243     AAsi    A    C        0      0        2 
   2   chr2_95544243     AKia    A    C        0      0        2 
   2   chr2_95544243     AOna    A    C        0      0        2 
   2   chr2_95544243     ASom    A    C      0.5      1        2 
   2   chr2_95544243     HCab    A    C        0      0        2 
   2   chr2_95544243     HPrz    A    C        0      0        2 
   2   chr2_95544243     ZBoe    A    C        0      0        2 
   2   chr2_95544243     ZGre    A    C        0      0        2 
   2   chr2_95544243     ZHar    A    C        0      0        2 
   2   chr2_95544243   Sample    A    C        0      0        2 
   2   chr2_95572631     AAsi    G    T        0      0        2 
   2   chr2_95572631     AKia    G    T        0      0        2 
   2   chr2_95572631     AOna    G    T        0      0        2 
   2   chr2_95572631     ASom    G    T        0      0        2 
   2   chr2_95572631     HCab    G    T        0      0        2 
   2   chr2_95572631     HPrz    G    T        0      0        2 
   2   chr2_95572631     ZBoe    G    T        0      0        2 
   2   chr2_95572631     ZGre    G    T        0      0        2 
   2   chr2_95572631     ZHar    G    T      0.5      1        2 
   2   chr2_95572631   Sample    G    T        0      0        2 
   2   chr2_95574349     AAsi    A    C        0      0        2 
   2   chr2_95574349     AKia    A    C        0      0        2 
   2   chr2_95574349     AOna    A    C      0.5      1        2 
   2   chr2_95574349     ASom    A    C        0      0        2 
   2   chr2_95574349     HCab    A    C        0      0        2 
   2   chr2_95574349     HPrz    A    C        0      0        2 
   2   chr2_95574349     ZBoe    A    C        0      0        2 
   2   chr2_95574349     ZGre    A    C        0      0        2 
   2   chr2_95574349     ZHar    A    C        0      0        2 
   2   chr2_95574349   Sample    A    C        0      0        2 
   2   chr2_95584453     AAsi    A    T        0      0        2 
   2   chr2_95584453     AKia    A    T        0      0        2 
   2   chr2_95584453     AOna    A    T        0      0        2 
   2   chr2_95584453     ASom    A    T        0      0        2 
   2   chr2_95584453     HCab    A    T        1      2        2 
   2   chr2_95584453     HPrz    A    T        1      2        2 
   2   chr2_95584453     ZBoe    A    T        0      0        2 
   2   chr2_95584453     ZGre    A    T        0      0        2 
   2   chr2_95584453     ZHar    A    T        0      0        2 
   2   chr2_95584453   Sample    A    T        1      2        2 
   2   chr2_95607307     AAsi    T    G        0      0        2 
   2   chr2_95607307     AKia    T    G        0      0        2 
   2   chr2_95607307     AOna    T    G        0      0        2 
   2   chr2_95607307     ASom    T    G        0      0        2 
   2   chr2_95607307     HCab    T    G      0.5      1        2 
   2   chr2_95607307     HPrz    T    G        0      0        2 
   2   chr2_95607307     ZBoe    T    G        0      0        2 
   2   chr2_95607307     ZGre    T    G        0      0        2 
   2   chr2_95607307     ZHar    T    G        0      0        2 
   2   chr2_95607307   Sample    T    G        0      0        2 
   2   chr2_95621137     AAsi    G    C        0      0        2 
   2   chr2_95621137     AKia    G    C        0      0        2 
   2   chr2_95621137     AOna    G    C        0      0        2 
   2   chr2_95621137     ASom    G    C        0      0        2 
   2   chr2_95621137     HCab    G    C        1      2        2 
   2   chr2_95621137     HPrz    G    C        1      2        2 
   2   chr2_95621137     ZBoe    G    C        0      0        2 
   2   chr2_95621137     ZGre    G    C        0      0        2 
   2   chr2_95621137     ZHar    G    C        0      0        2 
   2   chr2_95621137   Sample    G    C        1      2        2 
   2   chr2_95644067     AAsi    C    G        0      0        2 
   2   chr2_95644067     AKia    C    G      0.5      1        2 
   2   chr2_95644067     AOna    C    G        0      0        2 
   2   chr2_95644067     ASom    C    G        0      0        2 
   2   chr2_95644067     HCab    C    G        0      0        2 
   2   chr2_95644067     HPrz    C    G        0      0        2 
   2   chr2_95644067     ZBoe    C    G        0      0        2 
   2   chr2_95644067     ZGre    C    G        0      0        2 
   2   chr2_95644067     ZHar    C    G        0      0        2 
   2   chr2_95644067   Sample    C    G        0      0        2 
   2   chr2_95679680     AAsi    C    A        0      0        2 
   2   chr2_95679680     AKia    C    A        0      0        2 
   2   chr2_95679680     AOna    C    A        0      0        2 
   2   chr2_95679680     ASom    C    A        0      0        2 
   2   chr2_95679680     HCab    C    A        1      2        2 
   2   chr2_95679680     HPrz    C    A        1      2        2 
   2   chr2_95679680     ZBoe    C    A        0      0        2 
   2   chr2_95679680     ZGre    C    A        0      0        2 
   2   chr2_95679680     ZHar    C    A        0      0        2 
   2   chr2_95679680   Sample    C    A        1      2        2 
   2   chr2_95693717     AAsi    A    T        0      0        2 
   2   chr2_95693717     AKia    A    T        0      0        2 
   2   chr2_95693717     AOna    A    T        0      0        2 
   2   chr2_95693717     ASom    A    T        0      0        2 
   2   chr2_95693717     HCab    A    T        0      0        2 
   2   chr2_95693717     HPrz    A    T        0      0        2 
   2   chr2_95693717     ZBoe    A    T      0.5      1        2 
   2   chr2_95693717     ZGre    A    T        0      0        2 
   2   chr2_95693717     ZHar    A    T        0      0        2 
   2   chr2_95693717   Sample    A    T        0      0        2 
   2   chr2_95709199     AAsi    A    T        0      0        2 
   2   chr2_95709199     AKia    A    T        0      0        2 
   2   chr2_95709199     AOna    A    T        0      0        2 
   2   chr2_95709199     ASom    A    T        0      0        2 
   2   chr2_95709199     HCab    A    T        0      0        2 
   2   chr2_95709199     HPrz    A    T        0      0        2 
   2   chr2_95709199     ZBoe    A    T      0.5      1        2 
   2   chr2_95709199     ZGre    A    T        1      2        2 
   2   chr2_95709199     ZHar    A    T        0      0        2 
   2   chr2_95709199   Sample    A    T        0      0        2 
   2   chr2_95771656     AAsi    C    G        0      0        2 
   2   chr2_95771656     AKia    C    G        0      0        2 
   2   chr2_95771656     AOna    C    G        0      0        2 
   2   chr2_95771656     ASom    C    G        0      0        2 
   2   chr2_95771656     HCab    C    G      0.5      1        2 
   2   chr2_95771656     HPrz    C    G      0.5      1        2 
   2   chr2_95771656     ZBoe    C    G        0      0        2 
   2   chr2_95771656     ZGre    C    G        0      0        2 
   2   chr2_95771656     ZHar    C    G        0      0        2 
   2   chr2_95771656   Sample    C    G        0      0        2 
   2   chr2_95800214     AAsi    C    A        0      0        2 
   2   chr2_95800214     AKia    C    A        0      0        2 
   2   chr2_95800214     AOna    C    A        0      0        2 
   2   chr2_95800214     ASom    C    A        0      0        2 
   2   chr2_95800214     HCab    C    A        0      0        2 
   2   chr2_95800214     HPrz    C    A      0.5      1        2 
   2   chr2_95800214     ZBoe    C    A        0      0        2 
   2   chr2_95800214     ZGre    C    A        0      0        2 
   2   chr2_95800214     ZHar    C    A        0      0        2 
   2   chr2_95800214   Sample    C    A        0      0        2 
   2   chr2_95813456     AAsi    A    T        0      0        2 
   2   chr2_95813456     AKia    A    T        0      0        2 
   2   chr2_95813456     AOna    A    T        0      0        2 
   2   chr2_95813456     ASom    A    T        0      0        2 
   2   chr2_95813456     HCab    A    T        1      2        2 
   2   chr2_95813456     HPrz    A    T        1      2        2 
   2   chr2_95813456     ZBoe    A    T        0      0        2 
   2   chr2_95813456     ZGre    A    T        0      0        2 
   2   chr2_95813456     ZHar    A    T        0      0        2 
   2   chr2_95813456   Sample    A    T        1      2        2 
   2   chr2_95824921     AAsi    G    T        0      0        2 
   2   chr2_95824921     AKia    G    T        0      0        2 
   2   chr2_95824921     AOna    G    T        0      0        2 
   2   chr2_95824921     ASom    G    T        0      0        2 
   2   chr2_95824921     HCab    G    T        0      0        2 
   2   chr2_95824921     HPrz    G    T        0      0        2 
   2   chr2_95824921     ZBoe    G    T        1      2        2 
   2   chr2_95824921     ZGre    G    T        0      0        2 
   2   chr2_95824921     ZHar    G    T        1      2        2 
   2   chr2_95824921   Sample    G    T        0      0        2 
   2   chr2_95853626     AAsi    A    C        0      0        2 
   2   chr2_95853626     AKia    A    C        0      0        2 
   2   chr2_95853626     AOna    A    C        0      0        2 
   2   chr2_95853626     ASom    A    C        0      0        2 
   2   chr2_95853626     HCab    A    C        0      0        2 
   2   chr2_95853626     HPrz    A    C        0      0        2 
   2   chr2_95853626     ZBoe    A    C      0.5      1        2 
   2   chr2_95853626     ZGre    A    C        0      0        2 
   2   chr2_95853626     ZHar    A    C        0      0        2 
   2   chr2_95853626   Sample    A    C        0      0        2 
   2   chr2_95871996     AAsi    G    T        0      0        2 
   2   chr2_95871996     AKia    G    T        0      0        2 
   2   chr2_95871996     AOna    G    T        0      0        2 
   2   chr2_95871996     ASom    G    T        0      0        2 
   2   chr2_95871996     HCab    G    T        1      2        2 
   2   chr2_95871996     HPrz    G    T        1      2        2 
   2   chr2_95871996     ZBoe    G    T        0      0        2 
   2   chr2_95871996     ZGre    G    T        0      0        2 
   2   chr2_95871996     ZHar    G    T        0      0        2 
   2   chr2_95871996   Sample    G    T        1      2        2 
   2   chr2_95901841     AAsi    G    T        0      0        2 
   2   chr2_95901841     AKia    G    T        1      2        2 
   2   chr2_95901841     AOna    G    T        0      0        2 
   2   chr2_95901841     ASom    G    T        0      0        2 
   2   chr2_95901841     HCab    G    T        0      0        2 
   2   chr2_95901841     HPrz    G    T        0      0        2 
   2   chr2_95901841     ZBoe    G    T        0      0        2 
   2   chr2_95901841     ZGre    G    T        0      0        2 
   2   chr2_95901841     ZHar    G    T        0      0        2 
   2   chr2_95901841   Sample    G    T        0      0        2 
   2   chr2_95918291     AAsi    C    A        0      0        2 
   2   chr2_95918291     AKia    C    A        0      0        2 
   2   chr2_95918291     AOna    C    A        1      2        2 
   2   chr2_95918291     ASom    C    A        0      0        2 
   2   chr2_95918291     HCab    C    A        0      0        2 
   2   chr2_95918291     HPrz    C    A        0      0        2 
   2   chr2_95918291     ZBoe    C    A        0      0        2 
   2   chr2_95918291     ZGre    C    A        0      0        2 
   2   chr2_95918291     ZHar    C    A        0      0        2 
   2   chr2_95918291   Sample    C    A        0      0        2 
   2   chr2_95930198     AAsi    A    T        0      0        2 
   2   chr2_95930198     AKia    A    T        0      0        2 
   2   chr2_95930198     AOna    A    T        0      0        2 
   2   chr2_95930198     ASom    A    T        0      0        2 
   2   chr2_95930198     HCab    A    T        0      0        2 
   2   chr2_95930198     HPrz    A    T        0      0        2 
   2   chr2_95930198     ZBoe    A    T        0      0        2 
   2   chr2_95930198     ZGre    A    T      0.5      1        2 
   2   chr2_95930198     ZHar    A    T        0      0        2 
   2   chr2_95930198   Sample    A    T        0      0        2 
   2   chr2_95960415     AAsi    G    C        0      0        2 
   2   chr2_95960415     AKia    G    C        0      0        2 
   2   chr2_95960415     AOna    G    C        0      0        2 
   2   chr2_95960415     ASom    G    C        1      2        2 
   2   chr2_95960415     HCab    G    C        0      0        2 
   2   chr2_95960415     HPrz    G    C        0      0        2 
   2   chr2_95960415     ZBoe    G    C        0      0        2 
   2   chr2_95960415     ZGre    G    C        0      0        2 
   2   chr2_95960415     ZHar    G    C        0      0        2 
   2   chr2_95960415   Sample    G    C        0      0        2 
   2   chr2_95980522     AAsi    C    G        0      0        2 
   2   chr2_95980522     AKia    C    G        0      0        2 
   2   chr2_95980522     AOna    C    G        0      0        2 
   2   chr2_95980522     ASom    C    G        0      0        2 
   2   chr2_95980522     HCab    C    G        0      0        2 
   2   chr2_95980522     HPrz    C    G        0      0        2 
   2   chr2_95980522     ZBoe    C    G        0      0        2 
   2   chr2_95980522     ZGre    C    G      0.5      1        2 
   2   chr2_95980522     ZHar    C    G        0      0        2 
   2   chr2_95980522   Sample    C    G        0      0        2 
   2   chr2_95988595     AAsi    G    T        0      0        2 
   2   chr2_95988595     AKia    G    T        0      0        2 
   2   chr2_95988595     AOna    G    T      0.5      1        2 
   2   chr2_95988595     ASom    G    T        0      0        2 
   2   chr2_95988595     HCab    G    T        0      0        2 
   2   chr2_95988595     HPrz    G    T        0      0        2 
   2   chr2_95988595     ZBoe    G    T        0      0        2 
   2   chr2_95988595     ZGre    G    T        0      0        2 
   2   chr2_95988595     ZHar    G    T        0      0        2 
   2   chr2_95988595   Sample    G    T        0      0        2 
   2   chr2_96005048     AAsi    G    C        0      0        2 
   2   chr2_96005048     AKia    G    C        0      0        2 
   2   chr2_96005048     AOna    G    C        0      0        2 
   2   chr2_96005048     ASom    G    C        0      0        2 
   2   chr2_96005048     HCab    G    C        0      0        2 
   2   chr2_96005048     HPrz    G    C        0      0        2 
   2   chr2_96005048     ZBoe    G    C      0.5      1        2 
   2   chr2_96005048     ZGre    G    C        0      0        2 
   2   chr2_96005048     ZHar    G    C        0      0        2 
   2   chr2_96005048   Sample    G    C        0      0        2 
   2   chr2_96013558     AAsi    G    C      0.5      1        2 
   2   chr2_96013558     AKia    G    C        0      0        2 
   2   chr2_96013558     AOna    G    C        0      0        2 
   2   chr2_96013558     ASom    G    C        0      0        2 
   2   chr2_96013558     HCab    G    C        0      0        2 
   2   chr2_96013558     HPrz    G    C        0      0        2 
   2   chr2_96013558     ZBoe    G    C        0      0        2 
   2   chr2_96013558     ZGre    G    C        0      0        2 
   2   chr2_96013558     ZHar    G    C        0      0        2 
   2   chr2_96013558   Sample    G    C        0      0        2 
   2   chr2_96041073     AAsi    G    T        0      0        2 
   2   chr2_96041073     AKia    G    T        0      0        2 
   2   chr2_96041073     AOna    G    T        0      0        2 
   2   chr2_96041073     ASom    G    T        0      0        2 
   2   chr2_96041073     HCab    G    T        1      2        2 
   2   chr2_96041073     HPrz    G    T        1      2        2 
   2   chr2_96041073     ZBoe    G    T        0      0        2 
   2   chr2_96041073     ZGre    G    T        0      0        2 
   2   chr2_96041073     ZHar    G    T        0      0        2 
   2   chr2_96041073   Sample    G    T        1      2        2 
   2   chr2_96042254     AAsi    T    G        0      0        2 
   2   chr2_96042254     AKia    T    G        0      0        2 
   2   chr2_96042254     AOna    T    G        0      0        2 
   2   chr2_96042254     ASom    T    G        0      0        2 
   2   chr2_96042254     HCab    T    G        0      0        2 
   2   chr2_96042254     HPrz    T    G        0      0        2 
   2   chr2_96042254     ZBoe    T    G      0.5      1        2 
   2   chr2_96042254     ZGre    T    G        0      0        2 
   2   chr2_96042254     ZHar    T    G        0      0        2 
   2   chr2_96042254   Sample    T    G        0      0        2 
   2   chr2_96043305     AAsi    A    C        0      0        2 
   2   chr2_96043305     AKia    A    C        0      0        2 
   2   chr2_96043305     AOna    A    C        0      0        2 
   2   chr2_96043305     ASom    A    C        0      0        2 
   2   chr2_96043305     HCab    A    C        1      2        2 
   2   chr2_96043305     HPrz    A    C        1      2        2 
   2   chr2_96043305     ZBoe    A    C        0      0        2 
   2   chr2_96043305     ZGre    A    C        0      0        2 
   2   chr2_96043305     ZHar    A    C        0      0        2 
   2   chr2_96043305   Sample    A    C        1      2        2 
   2   chr2_96102618     AAsi    A    T        0      0        2 
   2   chr2_96102618     AKia    A    T        0      0        2 
   2   chr2_96102618     AOna    A    T      0.5      1        2 
   2   chr2_96102618     ASom    A    T        0      0        2 
   2   chr2_96102618     HCab    A    T        0      0        2 
   2   chr2_96102618     HPrz    A    T        0      0        2 
   2   chr2_96102618     ZBoe    A    T        0      0        2 
   2   chr2_96102618     ZGre    A    T        0      0        2 
   2   chr2_96102618     ZHar    A    T        0      0        2 
   2   chr2_96102618   Sample    A    T        0      0        2 
   2   chr2_96158684     AAsi    A    T        0      0        2 
   2   chr2_96158684     AKia    A    T        0      0        2 
   2   chr2_96158684     AOna    A    T        0      0        2 
   2   chr2_96158684     ASom    A    T        0      0        2 
   2   chr2_96158684     HCab    A    T        0      0        2 
   2   chr2_96158684     HPrz    A    T      0.5      1        2 
   2   chr2_96158684     ZBoe    A    T        0      0        2 
   2   chr2_96158684     ZGre    A    T        0      0        2 
   2   chr2_96158684     ZHar    A    T        0      0        2 
   2   chr2_96158684   Sample    A    T        0      0        2 
   2   chr2_96208644     AAsi    C    G        0      0        2 
   2   chr2_96208644     AKia    C    G        0      0        2 
   2   chr2_96208644     AOna    C    G        0      0        2 
   2   chr2_96208644     ASom    C    G        0      0        2 
   2   chr2_96208644     HCab    C    G        1      2        2 
   2   chr2_96208644     HPrz    C    G        1      2        2 
   2   chr2_96208644     ZBoe    C    G        0      0        2 
   2   chr2_96208644     ZGre    C    G        0      0        2 
   2   chr2_96208644     ZHar    C    G        0      0        2 
   2   chr2_96208644   Sample    C    G        0      0        2 
   2   chr2_96244139     AAsi    G    T        0      0        2 
   2   chr2_96244139     AKia    G    T        0      0        2 
   2   chr2_96244139     AOna    G    T        0      0        2 
   2   chr2_96244139     ASom    G    T      0.5      1        2 
   2   chr2_96244139     HCab    G    T        0      0        2 
   2   chr2_96244139     HPrz    G    T        0      0        2 
   2   chr2_96244139     ZBoe    G    T        0      0        2 
   2   chr2_96244139     ZGre    G    T        0      0        2 
   2   chr2_96244139     ZHar    G    T        0      0        2 
   2   chr2_96244139   Sample    G    T        0      0        2 
   2   chr2_96246721     AAsi    A    T        0      0        2 
   2   chr2_96246721     AKia    A    T        0      0        2 
   2   chr2_96246721     AOna    A    T        1      2        2 
   2   chr2_96246721     ASom    A    T        0      0        2 
   2   chr2_96246721     HCab    A    T        0      0        2 
   2   chr2_96246721     HPrz    A    T        0      0        2 
   2   chr2_96246721     ZBoe    A    T        0      0        2 
   2   chr2_96246721     ZGre    A    T        0      0        2 
   2   chr2_96246721     ZHar    A    T        0      0        2 
   2   chr2_96246721   Sample    A    T        0      0        2 
   2   chr2_96290384     AAsi    C    A        0      0        2 
   2   chr2_96290384     AKia    C    A        0      0        2 
   2   chr2_96290384     AOna    C    A        0      0        2 
   2   chr2_96290384     ASom    C    A        0      0        2 
   2   chr2_96290384     HCab    C    A        0      0        2 
   2   chr2_96290384     HPrz    C    A        0      0        2 
   2   chr2_96290384     ZBoe    C    A        0      0        2 
   2   chr2_96290384     ZGre    C    A        0      0        2 
   2   chr2_96290384     ZHar    C    A        1      2        2 
   2   chr2_96290384   Sample    C    A        0      0        2 
   2   chr2_96306939     AAsi    A    T        0      0        2 
   2   chr2_96306939     AKia    A    T        0      0        2 
   2   chr2_96306939     AOna    A    T        0      0        2 
   2   chr2_96306939     ASom    A    T        0      0        2 
   2   chr2_96306939     HCab    A    T        0      0        2 
   2   chr2_96306939     HPrz    A    T        0      0        2 
   2   chr2_96306939     ZBoe    A    T        1      2        2 
   2   chr2_96306939     ZGre    A    T        0      0        2 
   2   chr2_96306939     ZHar    A    T        0      0        2 
   2   chr2_96306939   Sample    A    T        0      0        2 
   2   chr2_96319346     AAsi    A    T        1      2        2 
   2   chr2_96319346     AKia    A    T        0      0        2 
   2   chr2_96319346     AOna    A    T        0      0        2 
   2   chr2_96319346     ASom    A    T        1      2        2 
   2   chr2_96319346     HCab    A    T        0      0        2 
   2   chr2_96319346     HPrz    A    T        0      0        2 
   2   chr2_96319346     ZBoe    A    T        0      0        2 
   2   chr2_96319346     ZGre    A    T        0      0        2 
   2   chr2_96319346     ZHar    A    T        0      0        2 
   2   chr2_96319346   Sample    A    T        0      0        2 
   2   chr2_96344418     AAsi    G    C        0      0        2 
   2   chr2_96344418     AKia    G    C        0      0        2 
   2   chr2_96344418     AOna    G    C        0      0        2 
   2   chr2_96344418     ASom    G    C        0      0        2 
   2   chr2_96344418     HCab    G    C        1      2        2 
   2   chr2_96344418     HPrz    G    C        1      2        2 
   2   chr2_96344418     ZBoe    G    C        0      0        2 
   2   chr2_96344418     ZGre    G    C        0      0        2 
   2   chr2_96344418     ZHar    G    C        0      0        2 
   2   chr2_96344418   Sample    G    C        1      2        2 
   2   chr2_96353449     AAsi    A    C        0      0        2 
   2   chr2_96353449     AKia    A    C        1      2        2 
   2   chr2_96353449     AOna    A    C      0.5      1        2 
   2   chr2_96353449     ASom    A    C        0      0        2 
   2   chr2_96353449     HCab    A    C        0      0        2 
   2   chr2_96353449     HPrz    A    C        0      0        2 
   2   chr2_96353449     ZBoe    A    C        0      0        2 
   2   chr2_96353449     ZGre    A    C        0      0        2 
   2   chr2_96353449     ZHar    A    C        0      0        2 
   2   chr2_96353449   Sample    A    C        0      0        2 
   2   chr2_96353637     AAsi    G    T        0      0        2 
   2   chr2_96353637     AKia    G    T        0      0        2 
   2   chr2_96353637     AOna    G    T        0      0        2 
   2   chr2_96353637     ASom    G    T        0      0        2 
   2   chr2_96353637     HCab    G    T        1      2        2 
   2   chr2_96353637     HPrz    G    T        1      2        2 
   2   chr2_96353637     ZBoe    G    T        0      0        2 
   2   chr2_96353637     ZGre    G    T        0      0        2 
   2   chr2_96353637     ZHar    G    T        0      0        2 
   2   chr2_96353637   Sample    G    T        1      2        2 
   2   chr2_96377873     AAsi    C    A        0      0        2 
   2   chr2_96377873     AKia    C    A        0      0        2 
   2   chr2_96377873     AOna    C    A      0.5      1        2 
   2   chr2_96377873     ASom    C    A        0      0        2 
   2   chr2_96377873     HCab    C    A        0      0        2 
   2   chr2_96377873     HPrz    C    A        0      0        2 
   2   chr2_96377873     ZBoe    C    A        0      0        2 
   2   chr2_96377873     ZGre    C    A        0      0        2 
   2   chr2_96377873     ZHar    C    A        0      0        2 
   2   chr2_96377873   Sample    C    A        0      0        2 
   2   chr2_96401768     AAsi    G    C        0      0        2 
   2   chr2_96401768     AKia    G    C        0      0        2 
   2   chr2_96401768     AOna    G    C        0      0        2 
   2   chr2_96401768     ASom    G    C        0      0        2 
   2   chr2_96401768     HCab    G    C        1      2        2 
   2   chr2_96401768     HPrz    G    C        1      2        2 
   2   chr2_96401768     ZBoe    G    C        0      0        2 
   2   chr2_96401768     ZGre    G    C        0      0        2 
   2   chr2_96401768     ZHar    G    C        0      0        2 
   2   chr2_96401768   Sample    G    C        1      2        2 
   2   chr2_96403213     AAsi    T    G        0      0        2 
   2   chr2_96403213     AKia    T    G        0      0        2 
   2   chr2_96403213     AOna    T    G        0      0        2 
   2   chr2_96403213     ASom    T    G        0      0        2 
   2   chr2_96403213     HCab    T    G        1      2        2 
   2   chr2_96403213     HPrz    T    G        1      2        2 
   2   chr2_96403213     ZBoe    T    G        0      0        2 
   2   chr2_96403213     ZGre    T    G        0      0        2 
   2   chr2_96403213     ZHar    T    G        0      0        2 
   2   chr2_96403213   Sample    T    G        1      2        2 
   2   chr2_96450386     AAsi    C    A        0      0        2 
   2   chr2_96450386     AKia    C    A        0      0        2 
   2   chr2_96450386     AOna    C    A        0      0        2 
   2   chr2_96450386     ASom    C    A        0      0        2 
   2   chr2_96450386     HCab    C    A        1      2        2 
   2   chr2_96450386     HPrz    C    A        1      2        2 
   2   chr2_96450386     ZBoe    C    A        0      0        2 
   2   chr2_96450386     ZGre    C    A        0      0        2 
   2   chr2_96450386     ZHar    C    A        0      0        2 
   2   chr2_96450386   Sample    C    A        0      0        2 
   2   chr2_96456653     AAsi    C    A        0      0        2 
   2   chr2_96456653     AKia    C    A        0      0        2 
   2   chr2_96456653     AOna    C    A        0      0        2 
   2   chr2_96456653     ASom    C    A        0      0        2 
   2   chr2_96456653     HCab    C    A      0.5      1        2 
   2   chr2_96456653     HPrz    C    A      0.5      1        2 
   2   chr2_96456653     ZBoe    C    A        0      0        2 
   2   chr2_96456653     ZGre    C    A        0      0        2 
   2   chr2_96456653     ZHar    C    A        0      0        2 
   2   chr2_96456653   Sample    C    A        1      2        2 
   2   chr2_96465394     AAsi    C    A        0      0        2 
   2   chr2_96465394     AKia    C    A        0      0        2 
   2   chr2_96465394     AOna    C    A        0      0        2 
   2   chr2_96465394     ASom    C    A        0      0        2 
   2   chr2_96465394     HCab    C    A        0      0        2 
   2   chr2_96465394     HPrz    C    A      0.5      1        2 
   2   chr2_96465394     ZBoe    C    A        0      0        2 
   2   chr2_96465394     ZGre    C    A        0      0        2 
   2   chr2_96465394     ZHar    C    A        0      0        2 
   2   chr2_96465394   Sample    C    A        1      2        2 
   2   chr2_96505321     AAsi    C    A        0      0        2 
   2   chr2_96505321     AKia    C    A        0      0        2 
   2   chr2_96505321     AOna    C    A        0      0        2 
   2   chr2_96505321     ASom    C    A        0      0        2 
   2   chr2_96505321     HCab    C    A        1      2        2 
   2   chr2_96505321     HPrz    C    A        1      2        2 
   2   chr2_96505321     ZBoe    C    A        0      0        2 
   2   chr2_96505321     ZGre    C    A        0      0        2 
   2   chr2_96505321     ZHar    C    A        0      0        2 
   2   chr2_96505321   Sample    C    A        1      2        2 
   2   chr2_96532925     AAsi    T    A        0      0        2 
   2   chr2_96532925     AKia    T    A        0      0        2 
   2   chr2_96532925     AOna    T    A        0      0        2 
   2   chr2_96532925     ASom    T    A        0      0        2 
   2   chr2_96532925     HCab    T    A      0.5      1        2 
   2   chr2_96532925     HPrz    T    A        0      0        2 
   2   chr2_96532925     ZBoe    T    A        0      0        2 
   2   chr2_96532925     ZGre    T    A        0      0        2 
   2   chr2_96532925     ZHar    T    A        0      0        2 
   2   chr2_96532925   Sample    T    A        0      0        2 
   2   chr2_96564811     AAsi    T    G        0      0        2 
   2   chr2_96564811     AKia    T    G        0      0        2 
   2   chr2_96564811     AOna    T    G        0      0        2 
   2   chr2_96564811     ASom    T    G      0.5      1        2 
   2   chr2_96564811     HCab    T    G        0      0        2 
   2   chr2_96564811     HPrz    T    G        0      0        2 
   2   chr2_96564811     ZBoe    T    G        0      0        2 
   2   chr2_96564811     ZGre    T    G        0      0        2 
   2   chr2_96564811     ZHar    T    G        0      0        2 
   2   chr2_96564811   Sample    T    G        0      0        2 
   2   chr2_96569448     AAsi    T    G        0      0        2 
   2   chr2_96569448     AKia    T    G        0      0        2 
   2   chr2_96569448     AOna    T    G        0      0        2 
   2   chr2_96569448     ASom    T    G        0      0        2 
   2   chr2_96569448     HCab    T    G        1      2        2 
   2   chr2_96569448     HPrz    T    G        1      2        2 
   2   chr2_96569448     ZBoe    T    G        0      0        2 
   2   chr2_96569448     ZGre    T    G        0      0        2 
   2   chr2_96569448     ZHar    T    G        0      0        2 
   2   chr2_96569448   Sample    T    G        1      2        2 
   2   chr2_96578927     AAsi    G    C        0      0        2 
   2   chr2_96578927     AKia    G    C        0      0        2 
   2   chr2_96578927     AOna    G    C        0      0        2 
   2   chr2_96578927     ASom    G    C        0      0        2 
   2   chr2_96578927     HCab    G    C        0      0        2 
   2   chr2_96578927     HPrz    G    C        0      0        2 
   2   chr2_96578927     ZBoe    G    C        1      2        2 
   2   chr2_96578927     ZGre    G    C        0      0        2 
   2   chr2_96578927     ZHar    G    C        0      0        2 
   2   chr2_96578927   Sample    G    C        0      0        2 
   2   chr2_96595006     AAsi    C    A        0      0        2 
   2   chr2_96595006     AKia    C    A        0      0        2 
   2   chr2_96595006     AOna    C    A        0      0        2 
   2   chr2_96595006     ASom    C    A        0      0        2 
   2   chr2_96595006     HCab    C    A        0      0        2 
   2   chr2_96595006     HPrz    C    A      0.5      1        2 
   2   chr2_96595006     ZBoe    C    A        0      0        2 
   2   chr2_96595006     ZGre    C    A        0      0        2 
   2   chr2_96595006     ZHar    C    A        0      0        2 
   2   chr2_96595006   Sample    C    A        1      2        2 
   2   chr2_96602416     AAsi    A    T        0      0        2 
   2   chr2_96602416     AKia    A    T        0      0        2 
   2   chr2_96602416     AOna    A    T        0      0        2 
   2   chr2_96602416     ASom    A    T        0      0        2 
   2   chr2_96602416     HCab    A    T        1      2        2 
   2   chr2_96602416     HPrz    A    T        1      2        2 
   2   chr2_96602416     ZBoe    A    T        0      0        2 
   2   chr2_96602416     ZGre    A    T        0      0        2 
   2   chr2_96602416     ZHar    A    T        0      0        2 
   2   chr2_96602416   Sample    A    T        1      2        2 
   2   chr2_96610923     AAsi    T    G        0      0        2 
   2   chr2_96610923     AKia    T    G        0      0        2 
   2   chr2_96610923     AOna    T    G      0.5      1        2 
   2   chr2_96610923     ASom    T    G        0      0        2 
   2   chr2_96610923     HCab    T    G        0      0        2 
   2   chr2_96610923     HPrz    T    G        0      0        2 
   2   chr2_96610923     ZBoe    T    G        0      0        2 
   2   chr2_96610923     ZGre    T    G        0      0        2 
   2   chr2_96610923     ZHar    T    G        0      0        2 
   2   chr2_96610923   Sample    T    G        0      0        2 
   2   chr2_96625747     AAsi    C    G      0.5      1        2 
   2   chr2_96625747     AKia    C    G        0      0        2 
   2   chr2_96625747     AOna    C    G        0      0        2 
   2   chr2_96625747     ASom    C    G        0      0        2 
   2   chr2_96625747     HCab    C    G        0      0        2 
   2   chr2_96625747     HPrz    C    G        0      0        2 
   2   chr2_96625747     ZBoe    C    G        0      0        2 
   2   chr2_96625747     ZGre    C    G        0      0        2 
   2   chr2_96625747     ZHar    C    G        0      0        2 
   2   chr2_96625747   Sample    C    G        0      0        2 
   2   chr2_96636908     AAsi    G    C        0      0        2 
   2   chr2_96636908     AKia    G    C        1      2        2 
   2   chr2_96636908     AOna    G    C        0      0        2 
   2   chr2_96636908     ASom    G    C        0      0        2 
   2   chr2_96636908     HCab    G    C        0      0        2 
   2   chr2_96636908     HPrz    G    C        0      0        2 
   2   chr2_96636908     ZBoe    G    C        0      0        2 
   2   chr2_96636908     ZGre    G    C        0      0        2 
   2   chr2_96636908     ZHar    G    C        0      0        2 
   2   chr2_96636908   Sample    G    C        0      0        2 
   2   chr2_96641565     AAsi    C    A        0      0        2 
   2   chr2_96641565     AKia    C    A        0      0        2 
   2   chr2_96641565     AOna    C    A        0      0        2 
   2   chr2_96641565     ASom    C    A        0      0        2 
   2   chr2_96641565     HCab    C    A      0.5      1        2 
   2   chr2_96641565     HPrz    C    A        0      0        2 
   2   chr2_96641565     ZBoe    C    A        0      0        2 
   2   chr2_96641565     ZGre    C    A        0      0        2 
   2   chr2_96641565     ZHar    C    A        0      0        2 
   2   chr2_96641565   Sample    C    A        0      0        2 
   2   chr2_96642257     AAsi    G    T        0      0        2 
   2   chr2_96642257     AKia    G    T        0      0        2 
   2   chr2_96642257     AOna    G    T        0      0        2 
   2   chr2_96642257     ASom    G    T        0      0        2 
   2   chr2_96642257     HCab    G    T      0.5      1        2 
   2   chr2_96642257     HPrz    G    T        1      2        2 
   2   chr2_96642257     ZBoe    G    T        0      0        2 
   2   chr2_96642257     ZGre    G    T        0      0        2 
   2   chr2_96642257     ZHar    G    T        0      0        2 
   2   chr2_96642257   Sample    G    T        1      2        2 
   2   chr2_96644626     AAsi    T    A        0      0        2 
   2   chr2_96644626     AKia    T    A        0      0        2 
   2   chr2_96644626     AOna    T    A        0      0        2 
   2   chr2_96644626     ASom    T    A        0      0        2 
   2   chr2_96644626     HCab    T    A      0.5      1        2 
   2   chr2_96644626     HPrz    T    A        1      2        2 
   2   chr2_96644626     ZBoe    T    A        0      0        2 
   2   chr2_96644626     ZGre    T    A        0      0        2 
   2   chr2_96644626     ZHar    T    A        0      0        2 
   2   chr2_96644626   Sample    T    A        1      2        2 
   2   chr2_96645530     AAsi    C    A        0      0        2 
   2   chr2_96645530     AKia    C    A        0      0        2 
   2   chr2_96645530     AOna    C    A        0      0        2 
   2   chr2_96645530     ASom    C    A        0      0        2 
   2   chr2_96645530     HCab    C    A        0      0        2 
   2   chr2_96645530     HPrz    C    A        0      0        2 
   2   chr2_96645530     ZBoe    C    A        1      2        2 
   2   chr2_96645530     ZGre    C    A        0      0        2 
   2   chr2_96645530     ZHar    C    A        0      0        2 
   2   chr2_96645530   Sample    C    A        0      0        2 
   2   chr2_96657791     AAsi    G    T        0      0        2 
   2   chr2_96657791     AKia    G    T        0      0        2 
   2   chr2_96657791     AOna    G    T        1      2        2 
   2   chr2_96657791     ASom    G    T        0      0        2 
   2   chr2_96657791     HCab    G    T        0      0        2 
   2   chr2_96657791     HPrz    G    T        0      0        2 
   2   chr2_96657791     ZBoe    G    T        0      0        2 
   2   chr2_96657791     ZGre    G    T        0      0        2 
   2   chr2_96657791     ZHar    G    T        0      0        2 
   2   chr2_96657791   Sample    G    T        0      0        2 
   2   chr2_96686353     AAsi    G    C        0      0        2 
   2   chr2_96686353     AKia    G    C        0      0        2 
   2   chr2_96686353     AOna    G    C        0      0        2 
   2   chr2_96686353     ASom    G    C        0      0        2 
   2   chr2_96686353     HCab    G    C        0      0        2 
   2   chr2_96686353     HPrz    G    C        0      0        2 
   2   chr2_96686353     ZBoe    G    C        0      0        2 
   2   chr2_96686353     ZGre    G    C        0      0        2 
   2   chr2_96686353     ZHar    G    C      0.5      1        2 
   2   chr2_96686353   Sample    G    C        0      0        2 
   2   chr2_96686554     AAsi    G    T        0      0        2 
   2   chr2_96686554     AKia    G    T        0      0        2 
   2   chr2_96686554     AOna    G    T        0      0        2 
   2   chr2_96686554     ASom    G    T        0      0        2 
   2   chr2_96686554     HCab    G    T      0.5      1        2 
   2   chr2_96686554     HPrz    G    T        0      0        2 
   2   chr2_96686554     ZBoe    G    T        0      0        2 
   2   chr2_96686554     ZGre    G    T        0      0        2 
   2   chr2_96686554     ZHar    G    T        0      0        2 
   2   chr2_96686554   Sample    G    T        1      2        2 
   2   chr2_96724309     AAsi    T    G        0      0        2 
   2   chr2_96724309     AKia    T    G        0      0        2 
   2   chr2_96724309     AOna    T    G        0      0        2 
   2   chr2_96724309     ASom    T    G        0      0        2 
   2   chr2_96724309     HCab    T    G        1      2        2 
   2   chr2_96724309     HPrz    T    G        1      2        2 
   2   chr2_96724309     ZBoe    T    G        0      0        2 
   2   chr2_96724309     ZGre    T    G        0      0        2 
   2   chr2_96724309     ZHar    T    G        0      0        2 
   2   chr2_96724309   Sample    T    G        1      2        2 
   2   chr2_96750811     AAsi    C    G      0.5      1        2 
   2   chr2_96750811     AKia    C    G        0      0        2 
   2   chr2_96750811     AOna    C    G        0      0        2 
   2   chr2_96750811     ASom    C    G        0      0        2 
   2   chr2_96750811     HCab    C    G        0      0        2 
   2   chr2_96750811     HPrz    C    G        0      0        2 
   2   chr2_96750811     ZBoe    C    G        0      0        2 
   2   chr2_96750811     ZGre    C    G        0      0        2 
   2   chr2_96750811     ZHar    C    G        0      0        2 
   2   chr2_96750811   Sample    C    G        0      0        2 
   2   chr2_96807291     AAsi    A    T        0      0        2 
   2   chr2_96807291     AKia    A    T        0      0        2 
   2   chr2_96807291     AOna    A    T        0      0        2 
   2   chr2_96807291     ASom    A    T        0      0        2 
   2   chr2_96807291     HCab    A    T        1      2        2 
   2   chr2_96807291     HPrz    A    T      0.5      1        2 
   2   chr2_96807291     ZBoe    A    T        0      0        2 
   2   chr2_96807291     ZGre    A    T        0      0        2 
   2   chr2_96807291     ZHar    A    T        0      0        2 
   2   chr2_96807291   Sample    A    T        1      2        2 
   2   chr2_96808423     AAsi    A    T        0      0        2 
   2   chr2_96808423     AKia    A    T        0      0        2 
   2   chr2_96808423     AOna    A    T        0      0        2 
   2   chr2_96808423     ASom    A    T        0      0        2 
   2   chr2_96808423     HCab    A    T        0      0        2 
   2   chr2_96808423     HPrz    A    T        0      0        2 
   2   chr2_96808423     ZBoe    A    T      0.5      1        2 
   2   chr2_96808423     ZGre    A    T        0      0        2 
   2   chr2_96808423     ZHar    A    T        0      0        2 
   2   chr2_96808423   Sample    A    T        0      0        2 
   2   chr2_96818947     AAsi    G    C        0      0        2 
   2   chr2_96818947     AKia    G    C        0      0        2 
   2   chr2_96818947     AOna    G    C        0      0        2 
   2   chr2_96818947     ASom    G    C        0      0        2 
   2   chr2_96818947     HCab    G    C        0      0        2 
   2   chr2_96818947     HPrz    G    C        0      0        2 
   2   chr2_96818947     ZBoe    G    C        0      0        2 
   2   chr2_96818947     ZGre    G    C        0      0        2 
   2   chr2_96818947     ZHar    G    C      0.5      1        2 
   2   chr2_96818947   Sample    G    C        0      0        2 
   2   chr2_96827733     AAsi    C    G        1      2        2 
   2   chr2_96827733     AKia    C    G        0      0        2 
   2   chr2_96827733     AOna    C    G        0      0        2 
   2   chr2_96827733     ASom    C    G        1      2        2 
   2   chr2_96827733     HCab    C    G        0      0        2 
   2   chr2_96827733     HPrz    C    G        0      0        2 
   2   chr2_96827733     ZBoe    C    G        0      0        2 
   2   chr2_96827733     ZGre    C    G        0      0        2 
   2   chr2_96827733     ZHar    C    G        0      0        2 
   2   chr2_96827733   Sample    C    G        0      0        2 
   2   chr2_96842430     AAsi    A    C        0      0        2 
   2   chr2_96842430     AKia    A    C        0      0        2 
   2   chr2_96842430     AOna    A    C        0      0        2 
   2   chr2_96842430     ASom    A    C        0      0        2 
   2   chr2_96842430     HCab    A    C        1      2        2 
   2   chr2_96842430     HPrz    A    C        1      2        2 
   2   chr2_96842430     ZBoe    A    C        0      0        2 
   2   chr2_96842430     ZGre    A    C        0      0        2 
   2   chr2_96842430     ZHar    A    C        0      0        2 
   2   chr2_96842430   Sample    A    C        1      2        2 
   2   chr2_96865895     AAsi    C    G        1      2        2 
   2   chr2_96865895     AKia    C    G        0      0        2 
   2   chr2_96865895     AOna    C    G        0      0        2 
   2   chr2_96865895     ASom    C    G        1      2        2 
   2   chr2_96865895     HCab    C    G        0      0        2 
   2   chr2_96865895     HPrz    C    G        0      0        2 
   2   chr2_96865895     ZBoe    C    G        0      0        2 
   2   chr2_96865895     ZGre    C    G        0      0        2 
   2   chr2_96865895     ZHar    C    G        0      0        2 
   2   chr2_96865895   Sample    C    G        0      0        2 
   2   chr2_96913693     AAsi    C    G        0      0        2 
   2   chr2_96913693     AKia    C    G        0      0        2 
   2   chr2_96913693     AOna    C    G        0      0        2 
   2   chr2_96913693     ASom    C    G        0      0        2 
   2   chr2_96913693     HCab    C    G        0      0        2 
   2   chr2_96913693     HPrz    C    G      0.5      1        2 
   2   chr2_96913693     ZBoe    C    G        0      0        2 
   2   chr2_96913693     ZGre    C    G        0      0        2 
   2   chr2_96913693     ZHar    C    G        0      0        2 
   2   chr2_96913693   Sample    C    G        0      0        2 
   2   chr2_96914964     AAsi    G    T        0      0        2 
   2   chr2_96914964     AKia    G    T        0      0        2 
   2   chr2_96914964     AOna    G    T        0      0        2 
   2   chr2_96914964     ASom    G    T        0      0        2 
   2   chr2_96914964     HCab    G    T        1      2        2 
   2   chr2_96914964     HPrz    G    T        1      2        2 
   2   chr2_96914964     ZBoe    G    T        0      0        2 
   2   chr2_96914964     ZGre    G    T        0      0        2 
   2   chr2_96914964     ZHar    G    T        0      0        2 
   2   chr2_96914964   Sample    G    T        1      2        2 
   2   chr2_96932216     AAsi    A    C        1      2        2 
   2   chr2_96932216     AKia    A    C        0      0        2 
   2   chr2_96932216     AOna    A    C        0      0        2 
   2   chr2_96932216     ASom    A    C        1      2        2 
   2   chr2_96932216     HCab    A    C        0      0        2 
   2   chr2_96932216     HPrz    A    C        0      0        2 
   2   chr2_96932216     ZBoe    A    C        0      0        2 
   2   chr2_96932216     ZGre    A    C        0      0        2 
   2   chr2_96932216     ZHar    A    C        0      0        2 
   2   chr2_96932216   Sample    A    C        0      0        2 
   2   chr2_96942811     AAsi    G    C        0      0        2 
   2   chr2_96942811     AKia    G    C        0      0        2 
   2   chr2_96942811     AOna    G    C        0      0        2 
   2   chr2_96942811     ASom    G    C        0      0        2 
   2   chr2_96942811     HCab    G    C      0.5      1        2 
   2   chr2_96942811     HPrz    G    C        0      0        2 
   2   chr2_96942811     ZBoe    G    C        0      0        2 
   2   chr2_96942811     ZGre    G    C        0      0        2 
   2   chr2_96942811     ZHar    G    C        0      0        2 
   2   chr2_96942811   Sample    G    C        0      0        2 
   2   chr2_96953218     AAsi    C    A        0      0        2 
   2   chr2_96953218     AKia    C    A        0      0        2 
   2   chr2_96953218     AOna    C    A        0      0        2 
   2   chr2_96953218     ASom    C    A        0      0        2 
   2   chr2_96953218     HCab    C    A        0      0        2 
   2   chr2_96953218     HPrz    C    A        0      0        2 
   2   chr2_96953218     ZBoe    C    A        0      0        2 
   2   chr2_96953218     ZGre    C    A        0      0        2 
   2   chr2_96953218     ZHar    C    A      0.5      1        2 
   2   chr2_96953218   Sample    C    A        0      0        2 
   2   chr2_96980755     AAsi    A    C        0      0        2 
   2   chr2_96980755     AKia    A    C        0      0        2 
   2   chr2_96980755     AOna    A    C        0      0        2 
   2   chr2_96980755     ASom    A    C        0      0        2 
   2   chr2_96980755     HCab    A    C        1      2        2 
   2   chr2_96980755     HPrz    A    C        1      2        2 
   2   chr2_96980755     ZBoe    A    C        0      0        2 
   2   chr2_96980755     ZGre    A    C        0      0        2 
   2   chr2_96980755     ZHar    A    C        0      0        2 
   2   chr2_96980755   Sample    A    C        1      2        2 
   2   chr2_96988855     AAsi    A    C        0      0        2 
   2   chr2_96988855     AKia    A    C        0      0        2 
   2   chr2_96988855     AOna    A    C        0      0        2 
   2   chr2_96988855     ASom    A    C        0      0        2 
   2   chr2_96988855     HCab    A    C        0      0        2 
   2   chr2_96988855     HPrz    A    C        0      0        2 
   2   chr2_96988855     ZBoe    A    C        0      0        2 
   2   chr2_96988855     ZGre    A    C        0      0        2 
   2   chr2_96988855     ZHar    A    C      0.5      1        2 
   2   chr2_96988855   Sample    A    C        0      0        2 
   2   chr2_97023372     AAsi    T    G        0      0        2 
   2   chr2_97023372     AKia    T    G        0      0        2 
   2   chr2_97023372     AOna    T    G        0      0        2 
   2   chr2_97023372     ASom    T    G        0      0        2 
   2   chr2_97023372     HCab    T    G        0      0        2 
   2   chr2_97023372     HPrz    T    G        0      0        2 
   2   chr2_97023372     ZBoe    T    G        0      0        2 
   2   chr2_97023372     ZGre    T    G      0.5      1        2 
   2   chr2_97023372     ZHar    T    G        1      2        2 
   2   chr2_97023372   Sample    T    G        0      0        2 
   2   chr2_97062001     AAsi    A    C        0      0        2 
   2   chr2_97062001     AKia    A    C        0      0        2 
   2   chr2_97062001     AOna    A    C        1      2        2 
   2   chr2_97062001     ASom    A    C        0      0        2 
   2   chr2_97062001     HCab    A    C        0      0        2 
   2   chr2_97062001     HPrz    A    C        0      0        2 
   2   chr2_97062001     ZBoe    A    C        0      0        2 
   2   chr2_97062001     ZGre    A    C        0      0        2 
   2   chr2_97062001     ZHar    A    C        0      0        2 
   2   chr2_97062001   Sample    A    C        0      0        2 
   2   chr2_97067524     AAsi    A    T        0      0        2 
   2   chr2_97067524     AKia    A    T        0      0        2 
   2   chr2_97067524     AOna    A    T        0      0        2 
   2   chr2_97067524     ASom    A    T        0      0        2 
   2   chr2_97067524     HCab    A    T        0      0        2 
   2   chr2_97067524     HPrz    A    T      0.5      1        2 
   2   chr2_97067524     ZBoe    A    T        0      0        2 
   2   chr2_97067524     ZGre    A    T        0      0        2 
   2   chr2_97067524     ZHar    A    T        0      0        2 
   2   chr2_97067524   Sample    A    T        0      0        2 
   2   chr2_97120053     AAsi    G    C        0      0        2 
   2   chr2_97120053     AKia    G    C        0      0        2 
   2   chr2_97120053     AOna    G    C        0      0        2 
   2   chr2_97120053     ASom    G    C        0      0        2 
   2   chr2_97120053     HCab    G    C        0      0        2 
   2   chr2_97120053     HPrz    G    C        0      0        2 
   2   chr2_97120053     ZBoe    G    C        0      0        2 
   2   chr2_97120053     ZGre    G    C      0.5      1        2 
   2   chr2_97120053     ZHar    G    C        0      0        2 
   2   chr2_97120053   Sample    G    C        0      0        2 
   2   chr2_97169238     AAsi    A    C        0      0        2 
   2   chr2_97169238     AKia    A    C        0      0        2 
   2   chr2_97169238     AOna    A    C        0      0        2 
   2   chr2_97169238     ASom    A    C        0      0        2 
   2   chr2_97169238     HCab    A    C        1      2        2 
   2   chr2_97169238     HPrz    A    C        1      2        2 
   2   chr2_97169238     ZBoe    A    C        0      0        2 
   2   chr2_97169238     ZGre    A    C        0      0        2 
   2   chr2_97169238     ZHar    A    C        0      0        2 
   2   chr2_97169238   Sample    A    C        1      2        2 
   2   chr2_97205230     AAsi    T    A        0      0        2 
   2   chr2_97205230     AKia    T    A        0      0        2 
   2   chr2_97205230     AOna    T    A        0      0        2 
   2   chr2_97205230     ASom    T    A        0      0        2 
   2   chr2_97205230     HCab    T    A        1      2        2 
   2   chr2_97205230     HPrz    T    A        1      2        2 
   2   chr2_97205230     ZBoe    T    A        0      0        2 
   2   chr2_97205230     ZGre    T    A        0      0        2 
   2   chr2_97205230     ZHar    T    A        0      0        2 
   2   chr2_97205230   Sample    T    A        1      2        2 
   2   chr2_97216393     AAsi    C    G        0      0        2 
   2   chr2_97216393     AKia    C    G        0      0        2 
   2   chr2_97216393     AOna    C    G      0.5      1        2 
   2   chr2_97216393     ASom    C    G        0      0        2 
   2   chr2_97216393     HCab    C    G        0      0        2 
   2   chr2_97216393     HPrz    C    G        0      0        2 
   2   chr2_97216393     ZBoe    C    G        0      0        2 
   2   chr2_97216393     ZGre    C    G        0      0        2 
   2   chr2_97216393     ZHar    C    G        0      0        2 
   2   chr2_97216393   Sample    C    G        0      0        2 
   2   chr2_97246183     AAsi    T    A        0      0        2 
   2   chr2_97246183     AKia    T    A        0      0        2 
   2   chr2_97246183     AOna    T    A        0      0        2 
   2   chr2_97246183     ASom    T    A        0      0        2 
   2   chr2_97246183     HCab    T    A      0.5      1        2 
   2   chr2_97246183     HPrz    T    A        1      2        2 
   2   chr2_97246183     ZBoe    T    A        0      0        2 
   2   chr2_97246183     ZGre    T    A        0      0        2 
   2   chr2_97246183     ZHar    T    A        0      0        2 
   2   chr2_97246183   Sample    T    A        1      2        2 
   2   chr2_97253470     AAsi    G    C        0      0        2 
   2   chr2_97253470     AKia    G    C      0.5      1        2 
   2   chr2_97253470     AOna    G    C        1      2        2 
   2   chr2_97253470     ASom    G    C        0      0        2 
   2   chr2_97253470     HCab    G    C        0      0        2 
   2   chr2_97253470     HPrz    G    C        0      0        2 
   2   chr2_97253470     ZBoe    G    C        0      0        2 
   2   chr2_97253470     ZGre    G    C        0      0        2 
   2   chr2_97253470     ZHar    G    C        0      0        2 
   2   chr2_97253470   Sample    G    C        0      0        2 
   2   chr2_97255418     AAsi    T    G        0      0        2 
   2   chr2_97255418     AKia    T    G        0      0        2 
   2   chr2_97255418     AOna    T    G        0      0        2 
   2   chr2_97255418     ASom    T    G        0      0        2 
   2   chr2_97255418     HCab    T    G      0.5      1        2 
   2   chr2_97255418     HPrz    T    G        0      0        2 
   2   chr2_97255418     ZBoe    T    G        0      0        2 
   2   chr2_97255418     ZGre    T    G        0      0        2 
   2   chr2_97255418     ZHar    T    G        0      0        2 
   2   chr2_97255418   Sample    T    G        0      0        2 
   2   chr2_97298649     AAsi    G    T        0      0        2 
   2   chr2_97298649     AKia    G    T      0.5      1        2 
   2   chr2_97298649     AOna    G    T        0      0        2 
   2   chr2_97298649     ASom    G    T        0      0        2 
   2   chr2_97298649     HCab    G    T        0      0        2 
   2   chr2_97298649     HPrz    G    T        0      0        2 
   2   chr2_97298649     ZBoe    G    T        0      0        2 
   2   chr2_97298649     ZGre    G    T        0      0        2 
   2   chr2_97298649     ZHar    G    T        0      0        2 
   2   chr2_97298649   Sample    G    T        0      0        2 
   2   chr2_97310806     AAsi    T    G        0      0        2 
   2   chr2_97310806     AKia    T    G        0      0        2 
   2   chr2_97310806     AOna    T    G        0      0        2 
   2   chr2_97310806     ASom    T    G        0      0        2 
   2   chr2_97310806     HCab    T    G      0.5      1        2 
   2   chr2_97310806     HPrz    T    G        0      0        2 
   2   chr2_97310806     ZBoe    T    G        0      0        2 
   2   chr2_97310806     ZGre    T    G        0      0        2 
   2   chr2_97310806     ZHar    T    G        0      0        2 
   2   chr2_97310806   Sample    T    G        0      0        2 
   2   chr2_97333691     AAsi    G    C        0      0        2 
   2   chr2_97333691     AKia    G    C        0      0        2 
   2   chr2_97333691     AOna    G    C        0      0        2 
   2   chr2_97333691     ASom    G    C        1      2        2 
   2   chr2_97333691     HCab    G    C        0      0        2 
   2   chr2_97333691     HPrz    G    C        0      0        2 
   2   chr2_97333691     ZBoe    G    C        0      0        2 
   2   chr2_97333691     ZGre    G    C        0      0        2 
   2   chr2_97333691     ZHar    G    C        0      0        2 
   2   chr2_97333691   Sample    G    C        0      0        2 
   2   chr2_97338886     AAsi    C    A        0      0        2 
   2   chr2_97338886     AKia    C    A        0      0        2 
   2   chr2_97338886     AOna    C    A        1      2        2 
   2   chr2_97338886     ASom    C    A        0      0        2 
   2   chr2_97338886     HCab    C    A        0      0        2 
   2   chr2_97338886     HPrz    C    A        0      0        2 
   2   chr2_97338886     ZBoe    C    A        0      0        2 
   2   chr2_97338886     ZGre    C    A        0      0        2 
   2   chr2_97338886     ZHar    C    A        0      0        2 
   2   chr2_97338886   Sample    C    A        0      0        2 
   2   chr2_97354170     AAsi    G    T        0      0        2 
   2   chr2_97354170     AKia    G    T        0      0        2 
   2   chr2_97354170     AOna    G    T        0      0        2 
   2   chr2_97354170     ASom    G    T        0      0        2 
   2   chr2_97354170     HCab    G    T        1      2        2 
   2   chr2_97354170     HPrz    G    T        1      2        2 
   2   chr2_97354170     ZBoe    G    T        0      0        2 
   2   chr2_97354170     ZGre    G    T        0      0        2 
   2   chr2_97354170     ZHar    G    T        0      0        2 
   2   chr2_97354170   Sample    G    T        1      2        2 
   2   chr2_97365338     AAsi    C    A        0      0        2 
   2   chr2_97365338     AKia    C    A        0      0        2 
   2   chr2_97365338     AOna    C    A        0      0        2 
   2   chr2_97365338     ASom    C    A        0      0        2 
   2   chr2_97365338     HCab    C    A      0.5      1        2 
   2   chr2_97365338     HPrz    C    A      0.5      1        2 
   2   chr2_97365338     ZBoe    C    A        0      0        2 
   2   chr2_97365338     ZGre    C    A        0      0        2 
   2   chr2_97365338     ZHar    C    A        0      0        2 
   2   chr2_97365338   Sample    C    A        0      0        2 
   2   chr2_97376991     AAsi    T    A        0      0        2 
   2   chr2_97376991     AKia    T    A        0      0        2 
   2   chr2_97376991     AOna    T    A        0      0        2 
   2   chr2_97376991     ASom    T    A        0      0        2 
   2   chr2_97376991     HCab    T    A        1      2        2 
   2   chr2_97376991     HPrz    T    A        1      2        2 
   2   chr2_97376991     ZBoe    T    A        0      0        2 
   2   chr2_97376991     ZGre    T    A        0      0        2 
   2   chr2_97376991     ZHar    T    A        0      0        2 
   2   chr2_97376991   Sample    T    A        1      2        2 
   2   chr2_97409330     AAsi    T    G        1      2        2 
   2   chr2_97409330     AKia    T    G        0      0        2 
   2   chr2_97409330     AOna    T    G        1      2        2 
   2   chr2_97409330     ASom    T    G        0      0        2 
   2   chr2_97409330     HCab    T    G        1      2        2 
   2   chr2_97409330     HPrz    T    G        1      2        2 
   2   chr2_97409330     ZBoe    T    G        0      0        2 
   2   chr2_97409330     ZGre    T    G        0      0        2 
   2   chr2_97409330     ZHar    T    G        0      0        2 
   2   chr2_97409330   Sample    T    G        1      2        2 
   2   chr2_97432157     AAsi    G    C        1      2        2 
   2   chr2_97432157     AKia    G    C        0      0        2 
   2   chr2_97432157     AOna    G    C        0      0        2 
   2   chr2_97432157     ASom    G    C        0      0        2 
   2   chr2_97432157     HCab    G    C        0      0        2 
   2   chr2_97432157     HPrz    G    C        0      0        2 
   2   chr2_97432157     ZBoe    G    C        0      0        2 
   2   chr2_97432157     ZGre    G    C        0      0        2 
   2   chr2_97432157     ZHar    G    C        0      0        2 
   2   chr2_97432157   Sample    G    C        0      0        2 
   2   chr2_97434059     AAsi    T    G        0      0        2 
   2   chr2_97434059     AKia    T    G        0      0        2 
   2   chr2_97434059     AOna    T    G        0      0        2 
   2   chr2_97434059     ASom    T    G        0      0        2 
   2   chr2_97434059     HCab    T    G        1      2        2 
   2   chr2_97434059     HPrz    T    G        1      2        2 
   2   chr2_97434059     ZBoe    T    G        0      0        2 
   2   chr2_97434059     ZGre    T    G        0      0        2 
   2   chr2_97434059     ZHar    T    G        0      0        2 
   2   chr2_97434059   Sample    T    G        1      2        2 
   2   chr2_97434923     AAsi    G    T        0      0        2 
   2   chr2_97434923     AKia    G    T        0      0        2 
   2   chr2_97434923     AOna    G    T        0      0        2 
   2   chr2_97434923     ASom    G    T        0      0        2 
   2   chr2_97434923     HCab    G    T        0      0        2 
   2   chr2_97434923     HPrz    G    T        0      0        2 
   2   chr2_97434923     ZBoe    G    T        0      0        2 
   2   chr2_97434923     ZGre    G    T        1      2        2 
   2   chr2_97434923     ZHar    G    T        0      0        2 
   2   chr2_97434923   Sample    G    T        0      0        2 
   2   chr2_97439464     AAsi    G    C      0.5      1        2 
   2   chr2_97439464     AKia    G    C        0      0        2 
   2   chr2_97439464     AOna    G    C        0      0        2 
   2   chr2_97439464     ASom    G    C        0      0        2 
   2   chr2_97439464     HCab    G    C        0      0        2 
   2   chr2_97439464     HPrz    G    C        0      0        2 
   2   chr2_97439464     ZBoe    G    C        0      0        2 
   2   chr2_97439464     ZGre    G    C        0      0        2 
   2   chr2_97439464     ZHar    G    C        0      0        2 
   2   chr2_97439464   Sample    G    C        0      0        2 
   2   chr2_97446666     AAsi    T    A        0      0        2 
   2   chr2_97446666     AKia    T    A        0      0        2 
   2   chr2_97446666     AOna    T    A        0      0        2 
   2   chr2_97446666     ASom    T    A        0      0        2 
   2   chr2_97446666     HCab    T    A        1      2        2 
   2   chr2_97446666     HPrz    T    A        1      2        2 
   2   chr2_97446666     ZBoe    T    A        0      0        2 
   2   chr2_97446666     ZGre    T    A        0      0        2 
   2   chr2_97446666     ZHar    T    A        0      0        2 
   2   chr2_97446666   Sample    T    A        1      2        2 
   2   chr2_97452878     AAsi    T    G        0      0        2 
   2   chr2_97452878     AKia    T    G        0      0        2 
   2   chr2_97452878     AOna    T    G        0      0        2 
   2   chr2_97452878     ASom    T    G        0      0        2 
   2   chr2_97452878     HCab    T    G        0      0        2 
   2   chr2_97452878     HPrz    T    G        0      0        2 
   2   chr2_97452878     ZBoe    T    G        0      0        2 
   2   chr2_97452878     ZGre    T    G        0      0        2 
   2   chr2_97452878     ZHar    T    G        1      2        2 
   2   chr2_97452878   Sample    T    G        0      0        2 
   2   chr2_97495682     AAsi    T    A        0      0        2 
   2   chr2_97495682     AKia    T    A        0      0        2 
   2   chr2_97495682     AOna    T    A        0      0        2 
   2   chr2_97495682     ASom    T    A        0      0        2 
   2   chr2_97495682     HCab    T    A        0      0        2 
   2   chr2_97495682     HPrz    T    A        0      0        2 
   2   chr2_97495682     ZBoe    T    A        0      0        2 
   2   chr2_97495682     ZGre    T    A        0      0        2 
   2   chr2_97495682     ZHar    T    A        1      2        2 
   2   chr2_97495682   Sample    T    A        0      0        2 
   2   chr2_97515174     AAsi    G    C        0      0        2 
   2   chr2_97515174     AKia    G    C        0      0        2 
   2   chr2_97515174     AOna    G    C        0      0        2 
   2   chr2_97515174     ASom    G    C        0      0        2 
   2   chr2_97515174     HCab    G    C        1      2        2 
   2   chr2_97515174     HPrz    G    C        1      2        2 
   2   chr2_97515174     ZBoe    G    C        0      0        2 
   2   chr2_97515174     ZGre    G    C        0      0        2 
   2   chr2_97515174     ZHar    G    C        0      0        2 
   2   chr2_97515174   Sample    G    C        1      2        2 
   2   chr2_97549822     AAsi    G    T      0.5      1        2 
   2   chr2_97549822     AKia    G    T        0      0        2 
   2   chr2_97549822     AOna    G    T        0      0        2 
   2   chr2_97549822     ASom    G    T        0      0        2 
   2   chr2_97549822     HCab    G    T        0      0        2 
   2   chr2_97549822     HPrz    G    T        0      0        2 
   2   chr2_97549822     ZBoe    G    T        0      0        2 
   2   chr2_97549822     ZGre    G    T        0      0        2 
   2   chr2_97549822     ZHar    G    T        0      0        2 
   2   chr2_97549822   Sample    G    T        0      0        2 
   2   chr2_97559238     AAsi    G    C        0      0        2 
   2   chr2_97559238     AKia    G    C        0      0        2 
   2   chr2_97559238     AOna    G    C        0      0        2 
   2   chr2_97559238     ASom    G    C        0      0        2 
   2   chr2_97559238     HCab    G    C        1      2        2 
   2   chr2_97559238     HPrz    G    C        1      2        2 
   2   chr2_97559238     ZBoe    G    C        0      0        2 
   2   chr2_97559238     ZGre    G    C        0      0        2 
   2   chr2_97559238     ZHar    G    C        0      0        2 
   2   chr2_97559238   Sample    G    C        1      2        2 
   2   chr2_97587728     AAsi    A    C        0      0        2 
   2   chr2_97587728     AKia    A    C        0      0        2 
   2   chr2_97587728     AOna    A    C        0      0        2 
   2   chr2_97587728     ASom    A    C        0      0        2 
   2   chr2_97587728     HCab    A    C        0      0        2 
   2   chr2_97587728     HPrz    A    C        0      0        2 
   2   chr2_97587728     ZBoe    A    C        0      0        2 
   2   chr2_97587728     ZGre    A    C        0      0        2 
   2   chr2_97587728     ZHar    A    C      0.5      1        2 
   2   chr2_97587728   Sample    A    C        0      0        2 
   2   chr2_97628271     AAsi    G    C        0      0        2 
   2   chr2_97628271     AKia    G    C        0      0        2 
   2   chr2_97628271     AOna    G    C        0      0        2 
   2   chr2_97628271     ASom    G    C        0      0        2 
   2   chr2_97628271     HCab    G    C        1      2        2 
   2   chr2_97628271     HPrz    G    C        1      2        2 
   2   chr2_97628271     ZBoe    G    C        0      0        2 
   2   chr2_97628271     ZGre    G    C        0      0        2 
   2   chr2_97628271     ZHar    G    C        0      0        2 
   2   chr2_97628271   Sample    G    C        1      2        2 
   2   chr2_97636093     AAsi    A    T        0      0        2 
   2   chr2_97636093     AKia    A    T        0      0        2 
   2   chr2_97636093     AOna    A    T        0      0        2 
   2   chr2_97636093     ASom    A    T        0      0        2 
   2   chr2_97636093     HCab    A    T        0      0        2 
   2   chr2_97636093     HPrz    A    T        0      0        2 
   2   chr2_97636093     ZBoe    A    T      0.5      1        2 
   2   chr2_97636093     ZGre    A    T        0      0        2 
   2   chr2_97636093     ZHar    A    T        0      0        2 
   2   chr2_97636093   Sample    A    T        0      0        2 
   2   chr2_97673719     AAsi    G    C        0      0        2 
   2   chr2_97673719     AKia    G    C      0.5      1        2 
   2   chr2_97673719     AOna    G    C        0      0        2 
   2   chr2_97673719     ASom    G    C        0      0        2 
   2   chr2_97673719     HCab    G    C        0      0        2 
   2   chr2_97673719     HPrz    G    C        0      0        2 
   2   chr2_97673719     ZBoe    G    C        0      0        2 
   2   chr2_97673719     ZGre    G    C        0      0        2 
   2   chr2_97673719     ZHar    G    C        0      0        2 
   2   chr2_97673719   Sample    G    C        0      0        2 
   2   chr2_97707418     AAsi    A    T        0      0        2 
   2   chr2_97707418     AKia    A    T        0      0        2 
   2   chr2_97707418     AOna    A    T        0      0        2 
   2   chr2_97707418     ASom    A    T      0.5      1        2 
   2   chr2_97707418     HCab    A    T        0      0        2 
   2   chr2_97707418     HPrz    A    T        0      0        2 
   2   chr2_97707418     ZBoe    A    T        0      0        2 
   2   chr2_97707418     ZGre    A    T        0      0        2 
   2   chr2_97707418     ZHar    A    T        0      0        2 
   2   chr2_97707418   Sample    A    T        0      0        2 
   2   chr2_97708328     AAsi    C    A        0      0        2 
   2   chr2_97708328     AKia    C    A        0      0        2 
   2   chr2_97708328     AOna    C    A        0      0        2 
   2   chr2_97708328     ASom    C    A        0      0        2 
   2   chr2_97708328     HCab    C    A        1      2        2 
   2   chr2_97708328     HPrz    C    A        1      2        2 
   2   chr2_97708328     ZBoe    C    A        0      0        2 
   2   chr2_97708328     ZGre    C    A        0      0        2 
   2   chr2_97708328     ZHar    C    A        0      0        2 
   2   chr2_97708328   Sample    C    A        1      2        2 
   2   chr2_97713645     AAsi    T    A        0      0        2 
   2   chr2_97713645     AKia    T    A        0      0        2 
   2   chr2_97713645     AOna    T    A        0      0        2 
   2   chr2_97713645     ASom    T    A        0      0        2 
   2   chr2_97713645     HCab    T    A        0      0        2 
   2   chr2_97713645     HPrz    T    A      0.5      1        2 
   2   chr2_97713645     ZBoe    T    A        0      0        2 
   2   chr2_97713645     ZGre    T    A        0      0        2 
   2   chr2_97713645     ZHar    T    A        0      0        2 
   2   chr2_97713645   Sample    T    A        0      0        2 
   2   chr2_97745921     AAsi    A    C        0      0        2 
   2   chr2_97745921     AKia    A    C        0      0        2 
   2   chr2_97745921     AOna    A    C        0      0        2 
   2   chr2_97745921     ASom    A    C        0      0        2 
   2   chr2_97745921     HCab    A    C        1      2        2 
   2   chr2_97745921     HPrz    A    C        1      2        2 
   2   chr2_97745921     ZBoe    A    C        0      0        2 
   2   chr2_97745921     ZGre    A    C        0      0        2 
   2   chr2_97745921     ZHar    A    C        0      0        2 
   2   chr2_97745921   Sample    A    C        1      2        2 
   2   chr2_97746495     AAsi    A    C        1      2        2 
   2   chr2_97746495     AKia    A    C        0      0        2 
   2   chr2_97746495     AOna    A    C        0      0        2 
   2   chr2_97746495     ASom    A    C        1      2        2 
   2   chr2_97746495     HCab    A    C        1      2        2 
   2   chr2_97746495     HPrz    A    C        1      2        2 
   2   chr2_97746495     ZBoe    A    C        0      0        2 
   2   chr2_97746495     ZGre    A    C        0      0        2 
   2   chr2_97746495     ZHar    A    C        0      0        2 
   2   chr2_97746495   Sample    A    C        1      2        2 
   2   chr2_97767717     AAsi    G    C        0      0        2 
   2   chr2_97767717     AKia    G    C        0      0        2 
   2   chr2_97767717     AOna    G    C        0      0        2 
   2   chr2_97767717     ASom    G    C        0      0        2 
   2   chr2_97767717     HCab    G    C        0      0        2 
   2   chr2_97767717     HPrz    G    C        0      0        2 
   2   chr2_97767717     ZBoe    G    C        0      0        2 
   2   chr2_97767717     ZGre    G    C        1      2        2 
   2   chr2_97767717     ZHar    G    C        0      0        2 
   2   chr2_97767717   Sample    G    C        0      0        2 
   2   chr2_97785658     AAsi    G    T        0      0        2 
   2   chr2_97785658     AKia    G    T        0      0        2 
   2   chr2_97785658     AOna    G    T        0      0        2 
   2   chr2_97785658     ASom    G    T        0      0        2 
   2   chr2_97785658     HCab    G    T        1      2        2 
   2   chr2_97785658     HPrz    G    T        1      2        2 
   2   chr2_97785658     ZBoe    G    T        0      0        2 
   2   chr2_97785658     ZGre    G    T        0      0        2 
   2   chr2_97785658     ZHar    G    T        0      0        2 
   2   chr2_97785658   Sample    G    T        1      2        2 
   2   chr2_97800069     AAsi    C    A        0      0        2 
   2   chr2_97800069     AKia    C    A        0      0        2 
   2   chr2_97800069     AOna    C    A        0      0        2 
   2   chr2_97800069     ASom    C    A        0      0        2 
   2   chr2_97800069     HCab    C    A        0      0        2 
   2   chr2_97800069     HPrz    C    A        0      0        2 
   2   chr2_97800069     ZBoe    C    A        0      0        2 
   2   chr2_97800069     ZGre    C    A        0      0        2 
   2   chr2_97800069     ZHar    C    A        1      2        2 
   2   chr2_97800069   Sample    C    A        0      0        2 
   2   chr2_97846639     AAsi    C    G        0      0        2 
   2   chr2_97846639     AKia    C    G        0      0        2 
   2   chr2_97846639     AOna    C    G        0      0        2 
   2   chr2_97846639     ASom    C    G        0      0        2 
   2   chr2_97846639     HCab    C    G        1      2        2 
   2   chr2_97846639     HPrz    C    G        1      2        2 
   2   chr2_97846639     ZBoe    C    G        0      0        2 
   2   chr2_97846639     ZGre    C    G        0      0        2 
   2   chr2_97846639     ZHar    C    G        0      0        2 
   2   chr2_97846639   Sample    C    G        1      2        2 
   2   chr2_97873860     AAsi    C    G        0      0        2 
   2   chr2_97873860     AKia    C    G        0      0        2 
   2   chr2_97873860     AOna    C    G        0      0        2 
   2   chr2_97873860     ASom    C    G        1      2        2 
   2   chr2_97873860     HCab    C    G        0      0        2 
   2   chr2_97873860     HPrz    C    G        0      0        2 
   2   chr2_97873860     ZBoe    C    G        0      0        2 
   2   chr2_97873860     ZGre    C    G        0      0        2 
   2   chr2_97873860     ZHar    C    G        0      0        2 
   2   chr2_97873860   Sample    C    G        0      0        2 
   2   chr2_97874484     AAsi    A    T      0.5      1        2 
   2   chr2_97874484     AKia    A    T        0      0        2 
   2   chr2_97874484     AOna    A    T        0      0        2 
   2   chr2_97874484     ASom    A    T        0      0        2 
   2   chr2_97874484     HCab    A    T        0      0        2 
   2   chr2_97874484     HPrz    A    T        0      0        2 
   2   chr2_97874484     ZBoe    A    T        0      0        2 
   2   chr2_97874484     ZGre    A    T        0      0        2 
   2   chr2_97874484     ZHar    A    T        0      0        2 
   2   chr2_97874484   Sample    A    T        0      0        2 
   2   chr2_97876807     AAsi    G    T        0      0        2 
   2   chr2_97876807     AKia    G    T        0      0        2 
   2   chr2_97876807     AOna    G    T        0      0        2 
   2   chr2_97876807     ASom    G    T        1      2        2 
   2   chr2_97876807     HCab    G    T        0      0        2 
   2   chr2_97876807     HPrz    G    T        0      0        2 
   2   chr2_97876807     ZBoe    G    T        0      0        2 
   2   chr2_97876807     ZGre    G    T        0      0        2 
   2   chr2_97876807     ZHar    G    T        0      0        2 
   2   chr2_97876807   Sample    G    T        0      0        2 
   2   chr2_97886239     AAsi    A    C        1      2        2 
   2   chr2_97886239     AKia    A    C        0      0        2 
   2   chr2_97886239     AOna    A    C        0      0        2 
   2   chr2_97886239     ASom    A    C        0      0        2 
   2   chr2_97886239     HCab    A    C        0      0        2 
   2   chr2_97886239     HPrz    A    C        0      0        2 
   2   chr2_97886239     ZBoe    A    C        0      0        2 
   2   chr2_97886239     ZGre    A    C        0      0        2 
   2   chr2_97886239     ZHar    A    C        0      0        2 
   2   chr2_97886239   Sample    A    C        0      0        2 
   2   chr2_97895235     AAsi    G    T        0      0        2 
   2   chr2_97895235     AKia    G    T      0.5      1        2 
   2   chr2_97895235     AOna    G    T        0      0        2 
   2   chr2_97895235     ASom    G    T        0      0        2 
   2   chr2_97895235     HCab    G    T        0      0        2 
   2   chr2_97895235     HPrz    G    T        0      0        2 
   2   chr2_97895235     ZBoe    G    T        0      0        2 
   2   chr2_97895235     ZGre    G    T        0      0        2 
   2   chr2_97895235     ZHar    G    T        0      0        2 
   2   chr2_97895235   Sample    G    T        0      0        2 
   2   chr2_97932252     AAsi    C    G        0      0        2 
   2   chr2_97932252     AKia    C    G        0      0        2 
   2   chr2_97932252     AOna    C    G        0      0        2 
   2   chr2_97932252     ASom    C    G        0      0        2 
   2   chr2_97932252     HCab    C    G        0      0        2 
   2   chr2_97932252     HPrz    C    G        0      0        2 
   2   chr2_97932252     ZBoe    C    G        0      0        2 
   2   chr2_97932252     ZGre    C    G        0      0        2 
   2   chr2_97932252     ZHar    C    G        1      2        2 
   2   chr2_97932252   Sample    C    G        0      0        2 
   2   chr2_97939380     AAsi    T    G        0      0        2 
   2   chr2_97939380     AKia    T    G        0      0        2 
   2   chr2_97939380     AOna    T    G      0.5      1        2 
   2   chr2_97939380     ASom    T    G        0      0        2 
   2   chr2_97939380     HCab    T    G        0      0        2 
   2   chr2_97939380     HPrz    T    G        0      0        2 
   2   chr2_97939380     ZBoe    T    G        0      0        2 
   2   chr2_97939380     ZGre    T    G      0.5      1        2 
   2   chr2_97939380     ZHar    T    G        0      0        2 
   2   chr2_97939380   Sample    T    G        0      0        2 
   2   chr2_97958431     AAsi    C    G        0      0        2 
   2   chr2_97958431     AKia    C    G        0      0        2 
   2   chr2_97958431     AOna    C    G        0      0        2 
   2   chr2_97958431     ASom    C    G        0      0        2 
   2   chr2_97958431     HCab    C    G        0      0        2 
   2   chr2_97958431     HPrz    C    G        0      0        2 
   2   chr2_97958431     ZBoe    C    G        0      0        2 
   2   chr2_97958431     ZGre    C    G        0      0        2 
   2   chr2_97958431     ZHar    C    G        1      2        2 
   2   chr2_97958431   Sample    C    G        0      0        2 
   2   chr2_97976450     AAsi    A    T        0      0        2 
   2   chr2_97976450     AKia    A    T        0      0        2 
   2   chr2_97976450     AOna    A    T        0      0        2 
   2   chr2_97976450     ASom    A    T        0      0        2 
   2   chr2_97976450     HCab    A    T        1      2        2 
   2   chr2_97976450     HPrz    A    T        1      2        2 
   2   chr2_97976450     ZBoe    A    T        0      0        2 
   2   chr2_97976450     ZGre    A    T        0      0        2 
   2   chr2_97976450     ZHar    A    T        0      0        2 
   2   chr2_97976450   Sample    A    T        1      2        2 
   2   chr2_98005943     AAsi    C    G        0      0        2 
   2   chr2_98005943     AKia    C    G        0      0        2 
   2   chr2_98005943     AOna    C    G        0      0        2 
   2   chr2_98005943     ASom    C    G        0      0        2 
   2   chr2_98005943     HCab    C    G        0      0        2 
   2   chr2_98005943     HPrz    C    G        0      0        2 
   2   chr2_98005943     ZBoe    C    G      0.5      1        2 
   2   chr2_98005943     ZGre    C    G        0      0        2 
   2   chr2_98005943     ZHar    C    G        0      0        2 
   2   chr2_98005943   Sample    C    G        0      0        2 
   2   chr2_98025558     AAsi    A    T        0      0        2 
   2   chr2_98025558     AKia    A    T        0      0        2 
   2   chr2_98025558     AOna    A    T        0      0        2 
   2   chr2_98025558     ASom    A    T        0      0        2 
   2   chr2_98025558     HCab    A    T        0      0        2 
   2   chr2_98025558     HPrz    A    T      0.5      1        2 
   2   chr2_98025558     ZBoe    A    T        0      0        2 
   2   chr2_98025558     ZGre    A    T        0      0        2 
   2   chr2_98025558     ZHar    A    T        0      0        2 
   2   chr2_98025558   Sample    A    T        0      0        2 
   2   chr2_98034972     AAsi    T    G        0      0        2 
   2   chr2_98034972     AKia    T    G        0      0        2 
   2   chr2_98034972     AOna    T    G        0      0        2 
   2   chr2_98034972     ASom    T    G        0      0        2 
   2   chr2_98034972     HCab    T    G        0      0        2 
   2   chr2_98034972     HPrz    T    G        0      0        2 
   2   chr2_98034972     ZBoe    T    G        0      0        2 
   2   chr2_98034972     ZGre    T    G        1      2        2 
   2   chr2_98034972     ZHar    T    G        0      0        2 
   2   chr2_98034972   Sample    T    G        0      0        2 
   2   chr2_98044424     AAsi    A    T        0      0        2 
   2   chr2_98044424     AKia    A    T        1      2        2 
   2   chr2_98044424     AOna    A    T        0      0        2 
   2   chr2_98044424     ASom    A    T        0      0        2 
   2   chr2_98044424     HCab    A    T        0      0        2 
   2   chr2_98044424     HPrz    A    T        0      0        2 
   2   chr2_98044424     ZBoe    A    T        0      0        2 
   2   chr2_98044424     ZGre    A    T        0      0        2 
   2   chr2_98044424     ZHar    A    T        0      0        2 
   2   chr2_98044424   Sample    A    T        0      0        2 
   2   chr2_98079434     AAsi    T    G        0      0        2 
   2   chr2_98079434     AKia    T    G      0.5      1        2 
   2   chr2_98079434     AOna    T    G        0      0        2 
   2   chr2_98079434     ASom    T    G        0      0        2 
   2   chr2_98079434     HCab    T    G        0      0        2 
   2   chr2_98079434     HPrz    T    G        0      0        2 
   2   chr2_98079434     ZBoe    T    G        0      0        2 
   2   chr2_98079434     ZGre    T    G        0      0        2 
   2   chr2_98079434     ZHar    T    G        0      0        2 
   2   chr2_98079434   Sample    T    G        0      0        2 
   2   chr2_98080368     AAsi    G    T        0      0        2 
   2   chr2_98080368     AKia    G    T      0.5      1        2 
   2   chr2_98080368     AOna    G    T      0.5      1        2 
   2   chr2_98080368     ASom    G    T        0      0        2 
   2   chr2_98080368     HCab    G    T        0      0        2 
   2   chr2_98080368     HPrz    G    T        0      0        2 
   2   chr2_98080368     ZBoe    G    T        0      0        2 
   2   chr2_98080368     ZGre    G    T        0      0        2 
   2   chr2_98080368     ZHar    G    T        0      0        2 
   2   chr2_98080368   Sample    G    T        0      0        2 
   2   chr2_98081849     AAsi    C    G        0      0        2 
   2   chr2_98081849     AKia    C    G        0      0        2 
   2   chr2_98081849     AOna    C    G        0      0        2 
   2   chr2_98081849     ASom    C    G        0      0        2 
   2   chr2_98081849     HCab    C    G        1      2        2 
   2   chr2_98081849     HPrz    C    G        1      2        2 
   2   chr2_98081849     ZBoe    C    G        0      0        2 
   2   chr2_98081849     ZGre    C    G        0      0        2 
   2   chr2_98081849     ZHar    C    G        0      0        2 
   2   chr2_98081849   Sample    C    G        1      2        2 
   2   chr2_98087653     AAsi    C    G        0      0        2 
   2   chr2_98087653     AKia    C    G        0      0        2 
   2   chr2_98087653     AOna    C    G        0      0        2 
   2   chr2_98087653     ASom    C    G        0      0        2 
   2   chr2_98087653     HCab    C    G        0      0        2 
   2   chr2_98087653     HPrz    C    G        0      0        2 
   2   chr2_98087653     ZBoe    C    G        0      0        2 
   2   chr2_98087653     ZGre    C    G      0.5      1        2 
   2   chr2_98087653     ZHar    C    G        0      0        2 
   2   chr2_98087653   Sample    C    G        0      0        2 
   2   chr2_98124368     AAsi    C    A        0      0        2 
   2   chr2_98124368     AKia    C    A        1      2        2 
   2   chr2_98124368     AOna    C    A        0      0        2 
   2   chr2_98124368     ASom    C    A        0      0        2 
   2   chr2_98124368     HCab    C    A        1      2        2 
   2   chr2_98124368     HPrz    C    A        1      2        2 
   2   chr2_98124368     ZBoe    C    A        0      0        2 
   2   chr2_98124368     ZGre    C    A        0      0        2 
   2   chr2_98124368     ZHar    C    A        0      0        2 
   2   chr2_98124368   Sample    C    A        1      2        2 
   2   chr2_98150045     AAsi    A    T        0      0        2 
   2   chr2_98150045     AKia    A    T        0      0        2 
   2   chr2_98150045     AOna    A    T        0      0        2 
   2   chr2_98150045     ASom    A    T        0      0        2 
   2   chr2_98150045     HCab    A    T        0      0        2 
   2   chr2_98150045     HPrz    A    T        0      0        2 
   2   chr2_98150045     ZBoe    A    T      0.5      1        2 
   2   chr2_98150045     ZGre    A    T        0      0        2 
   2   chr2_98150045     ZHar    A    T        0      0        2 
   2   chr2_98150045   Sample    A    T        0      0        2 
   2   chr2_98170464     AAsi    C    A        0      0        2 
   2   chr2_98170464     AKia    C    A        0      0        2 
   2   chr2_98170464     AOna    C    A        0      0        2 
   2   chr2_98170464     ASom    C    A        0      0        2 
   2   chr2_98170464     HCab    C    A        0      0        2 
   2   chr2_98170464     HPrz    C    A        0      0        2 
   2   chr2_98170464     ZBoe    C    A        0      0        2 
   2   chr2_98170464     ZGre    C    A        0      0        2 
   2   chr2_98170464     ZHar    C    A      0.5      1        2 
   2   chr2_98170464   Sample    C    A        0      0        2 
   2   chr2_98192150     AAsi    T    A        0      0        2 
   2   chr2_98192150     AKia    T    A        0      0        2 
   2   chr2_98192150     AOna    T    A        0      0        2 
   2   chr2_98192150     ASom    T    A        0      0        2 
   2   chr2_98192150     HCab    T    A        0      0        2 
   2   chr2_98192150     HPrz    T    A        0      0        2 
   2   chr2_98192150     ZBoe    T    A        0      0        2 
   2   chr2_98192150     ZGre    T    A        1      2        2 
   2   chr2_98192150     ZHar    T    A        0      0        2 
   2   chr2_98192150   Sample    T    A        0      0        2 
   2   chr2_98193906     AAsi    T    G        0      0        2 
   2   chr2_98193906     AKia    T    G      0.5      1        2 
   2   chr2_98193906     AOna    T    G      0.5      1        2 
   2   chr2_98193906     ASom    T    G        0      0        2 
   2   chr2_98193906     HCab    T    G        0      0        2 
   2   chr2_98193906     HPrz    T    G        0      0        2 
   2   chr2_98193906     ZBoe    T    G        0      0        2 
   2   chr2_98193906     ZGre    T    G        0      0        2 
   2   chr2_98193906     ZHar    T    G        0      0        2 
   2   chr2_98193906   Sample    T    G        0      0        2 
   2   chr2_98216725     AAsi    A    C        0      0        2 
   2   chr2_98216725     AKia    A    C        0      0        2 
   2   chr2_98216725     AOna    A    C      0.5      1        2 
   2   chr2_98216725     ASom    A    C        0      0        2 
   2   chr2_98216725     HCab    A    C        0      0        2 
   2   chr2_98216725     HPrz    A    C        0      0        2 
   2   chr2_98216725     ZBoe    A    C        0      0        2 
   2   chr2_98216725     ZGre    A    C        0      0        2 
   2   chr2_98216725     ZHar    A    C        0      0        2 
   2   chr2_98216725   Sample    A    C        0      0        2 
   2   chr2_98221117     AAsi    G    C        0      0        2 
   2   chr2_98221117     AKia    G    C        0      0        2 
   2   chr2_98221117     AOna    G    C        0      0        2 
   2   chr2_98221117     ASom    G    C        0      0        2 
   2   chr2_98221117     HCab    G    C        1      2        2 
   2   chr2_98221117     HPrz    G    C        1      2        2 
   2   chr2_98221117     ZBoe    G    C        0      0        2 
   2   chr2_98221117     ZGre    G    C        0      0        2 
   2   chr2_98221117     ZHar    G    C        0      0        2 
   2   chr2_98221117   Sample    G    C        1      2        2 
   2   chr2_98314699     AAsi    T    A        1      2        2 
   2   chr2_98314699     AKia    T    A        0      0        2 
   2   chr2_98314699     AOna    T    A        0      0        2 
   2   chr2_98314699     ASom    T    A        1      2        2 
   2   chr2_98314699     HCab    T    A        0      0        2 
   2   chr2_98314699     HPrz    T    A        0      0        2 
   2   chr2_98314699     ZBoe    T    A        0      0        2 
   2   chr2_98314699     ZGre    T    A        0      0        2 
   2   chr2_98314699     ZHar    T    A        0      0        2 
   2   chr2_98314699   Sample    T    A        0      0        2 
   2   chr2_98350604     AAsi    C    A        0      0        2 
   2   chr2_98350604     AKia    C    A        0      0        2 
   2   chr2_98350604     AOna    C    A        0      0        2 
   2   chr2_98350604     ASom    C    A        0      0        2 
   2   chr2_98350604     HCab    C    A        0      0        2 
   2   chr2_98350604     HPrz    C    A        0      0        2 
   2   chr2_98350604     ZBoe    C    A      0.5      1        2 
   2   chr2_98350604     ZGre    C    A        0      0        2 
   2   chr2_98350604     ZHar    C    A        0      0        2 
   2   chr2_98350604   Sample    C    A        0      0        2 
   2   chr2_98360400     AAsi    T    G        0      0        2 
   2   chr2_98360400     AKia    T    G        0      0        2 
   2   chr2_98360400     AOna    T    G        0      0        2 
   2   chr2_98360400     ASom    T    G        0      0        2 
   2   chr2_98360400     HCab    T    G        1      2        2 
   2   chr2_98360400     HPrz    T    G        1      2        2 
   2   chr2_98360400     ZBoe    T    G        0      0        2 
   2   chr2_98360400     ZGre    T    G        0      0        2 
   2   chr2_98360400     ZHar    T    G        0      0        2 
   2   chr2_98360400   Sample    T    G        1      2        2 
   2   chr2_98389192     AAsi    G    C        0      0        2 
   2   chr2_98389192     AKia    G    C        0      0        2 
   2   chr2_98389192     AOna    G    C        0      0        2 
   2   chr2_98389192     ASom    G    C        0      0        2 
   2   chr2_98389192     HCab    G    C        0      0        2 
   2   chr2_98389192     HPrz    G    C        0      0        2 
   2   chr2_98389192     ZBoe    G    C      0.5      1        2 
   2   chr2_98389192     ZGre    G    C        0      0        2 
   2   chr2_98389192     ZHar    G    C        0      0        2 
   2   chr2_98389192   Sample    G    C        0      0        2 
   2   chr2_98391147     AAsi    C    G        0      0        2 
   2   chr2_98391147     AKia    C    G        0      0        2 
   2   chr2_98391147     AOna    C    G        0      0        2 
   2   chr2_98391147     ASom    C    G        0      0        2 
   2   chr2_98391147     HCab    C    G        0      0        2 
   2   chr2_98391147     HPrz    C    G        0      0        2 
   2   chr2_98391147     ZBoe    C    G      0.5      1        2 
   2   chr2_98391147     ZGre    C    G        0      0        2 
   2   chr2_98391147     ZHar    C    G        0      0        2 
   2   chr2_98391147   Sample    C    G        0      0        2 
   2   chr2_98412639     AAsi    G    T        0      0        2 
   2   chr2_98412639     AKia    G    T        0      0        2 
   2   chr2_98412639     AOna    G    T        0      0        2 
   2   chr2_98412639     ASom    G    T        0      0        2 
   2   chr2_98412639     HCab    G    T        1      2        2 
   2   chr2_98412639     HPrz    G    T        1      2        2 
   2   chr2_98412639     ZBoe    G    T        0      0        2 
   2   chr2_98412639     ZGre    G    T        0      0        2 
   2   chr2_98412639     ZHar    G    T        0      0        2 
   2   chr2_98412639   Sample    G    T        1      2        2 
   2   chr2_98414988     AAsi    T    G        0      0        2 
   2   chr2_98414988     AKia    T    G        0      0        2 
   2   chr2_98414988     AOna    T    G        0      0        2 
   2   chr2_98414988     ASom    T    G        0      0        2 
   2   chr2_98414988     HCab    T    G        0      0        2 
   2   chr2_98414988     HPrz    T    G        0      0        2 
   2   chr2_98414988     ZBoe    T    G      0.5      1        2 
   2   chr2_98414988     ZGre    T    G        0      0        2 
   2   chr2_98414988     ZHar    T    G        0      0        2 
   2   chr2_98414988   Sample    T    G        0      0        2 
   2   chr2_98422087     AAsi    A    C        0      0        2 
   2   chr2_98422087     AKia    A    C        0      0        2 
   2   chr2_98422087     AOna    A    C        0      0        2 
   2   chr2_98422087     ASom    A    C        1      2        2 
   2   chr2_98422087     HCab    A    C        0      0        2 
   2   chr2_98422087     HPrz    A    C        0      0        2 
   2   chr2_98422087     ZBoe    A    C        0      0        2 
   2   chr2_98422087     ZGre    A    C        0      0        2 
   2   chr2_98422087     ZHar    A    C        0      0        2 
   2   chr2_98422087   Sample    A    C        0      0        2 
   2   chr2_98468478     AAsi    T    G      0.5      1        2 
   2   chr2_98468478     AKia    T    G        0      0        2 
   2   chr2_98468478     AOna    T    G        0      0        2 
   2   chr2_98468478     ASom    T    G        0      0        2 
   2   chr2_98468478     HCab    T    G        0      0        2 
   2   chr2_98468478     HPrz    T    G        0      0        2 
   2   chr2_98468478     ZBoe    T    G        0      0        2 
   2   chr2_98468478     ZGre    T    G        0      0        2 
   2   chr2_98468478     ZHar    T    G        0      0        2 
   2   chr2_98468478   Sample    T    G        0      0        2 
   2   chr2_98485350     AAsi    A    T        0      0        2 
   2   chr2_98485350     AKia    A    T        0      0        2 
   2   chr2_98485350     AOna    A    T        0      0        2 
   2   chr2_98485350     ASom    A    T        0      0        2 
   2   chr2_98485350     HCab    A    T        1      2        2 
   2   chr2_98485350     HPrz    A    T        1      2        2 
   2   chr2_98485350     ZBoe    A    T        0      0        2 
   2   chr2_98485350     ZGre    A    T        0      0        2 
   2   chr2_98485350     ZHar    A    T        0      0        2 
   2   chr2_98485350   Sample    A    T        1      2        2 
   2   chr2_98485983     AAsi    A    C        0      0        2 
   2   chr2_98485983     AKia    A    C        0      0        2 
   2   chr2_98485983     AOna    A    C        0      0        2 
   2   chr2_98485983     ASom    A    C        0      0        2 
   2   chr2_98485983     HCab    A    C        0      0        2 
   2   chr2_98485983     HPrz    A    C        0      0        2 
   2   chr2_98485983     ZBoe    A    C      0.5      1        2 
   2   chr2_98485983     ZGre    A    C        0      0        2 
   2   chr2_98485983     ZHar    A    C        0      0        2 
   2   chr2_98485983   Sample    A    C        0      0        2 
   2   chr2_98501645     AAsi    T    G        0      0        2 
   2   chr2_98501645     AKia    T    G        0      0        2 
   2   chr2_98501645     AOna    T    G        0      0        2 
   2   chr2_98501645     ASom    T    G        0      0        2 
   2   chr2_98501645     HCab    T    G        0      0        2 
   2   chr2_98501645     HPrz    T    G      0.5      1        2 
   2   chr2_98501645     ZBoe    T    G        0      0        2 
   2   chr2_98501645     ZGre    T    G        0      0        2 
   2   chr2_98501645     ZHar    T    G        0      0        2 
   2   chr2_98501645   Sample    T    G        0      0        2 
   2   chr2_98520534     AAsi    G    C        0      0        2 
   2   chr2_98520534     AKia    G    C        0      0        2 
   2   chr2_98520534     AOna    G    C        0      0        2 
   2   chr2_98520534     ASom    G    C        0      0        2 
   2   chr2_98520534     HCab    G    C      0.5      1        2 
   2   chr2_98520534     HPrz    G    C      0.5      1        2 
   2   chr2_98520534     ZBoe    G    C        0      0        2 
   2   chr2_98520534     ZGre    G    C        0      0        2 
   2   chr2_98520534     ZHar    G    C        0      0        2 
   2   chr2_98520534   Sample    G    C        1      2        2 
   2   chr2_98529499     AAsi    C    A        0      0        2 
   2   chr2_98529499     AKia    C    A        0      0        2 
   2   chr2_98529499     AOna    C    A        0      0        2 
   2   chr2_98529499     ASom    C    A        0      0        2 
   2   chr2_98529499     HCab    C    A        0      0        2 
   2   chr2_98529499     HPrz    C    A        0      0        2 
   2   chr2_98529499     ZBoe    C    A        0      0        2 
   2   chr2_98529499     ZGre    C    A        0      0        2 
   2   chr2_98529499     ZHar    C    A      0.5      1        2 
   2   chr2_98529499   Sample    C    A        0      0        2 
   2   chr2_98550089     AAsi    C    G        0      0        2 
   2   chr2_98550089     AKia    C    G        0      0        2 
   2   chr2_98550089     AOna    C    G        0      0        2 
   2   chr2_98550089     ASom    C    G        0      0        2 
   2   chr2_98550089     HCab    C    G        0      0        2 
   2   chr2_98550089     HPrz    C    G        0      0        2 
   2   chr2_98550089     ZBoe    C    G        0      0        2 
   2   chr2_98550089     ZGre    C    G        0      0        2 
   2   chr2_98550089     ZHar    C    G      0.5      1        2 
   2   chr2_98550089   Sample    C    G        0      0        2 
   2   chr2_98550360     AAsi    A    T        0      0        2 
   2   chr2_98550360     AKia    A    T        0      0        2 
   2   chr2_98550360     AOna    A    T        0      0        2 
   2   chr2_98550360     ASom    A    T        0      0        2 
   2   chr2_98550360     HCab    A    T        0      0        2 
   2   chr2_98550360     HPrz    A    T        0      0        2 
   2   chr2_98550360     ZBoe    A    T        1      2        2 
   2   chr2_98550360     ZGre    A    T        0      0        2 
   2   chr2_98550360     ZHar    A    T        0      0        2 
   2   chr2_98550360   Sample    A    T        0      0        2 
   2   chr2_98559293     AAsi    T    A        0      0        2 
   2   chr2_98559293     AKia    T    A        0      0        2 
   2   chr2_98559293     AOna    T    A        0      0        2 
   2   chr2_98559293     ASom    T    A        0      0        2 
   2   chr2_98559293     HCab    T    A        1      2        2 
   2   chr2_98559293     HPrz    T    A        1      2        2 
   2   chr2_98559293     ZBoe    T    A        0      0        2 
   2   chr2_98559293     ZGre    T    A        0      0        2 
   2   chr2_98559293     ZHar    T    A        0      0        2 
   2   chr2_98559293   Sample    T    A        1      2        2 
   2   chr2_98560085     AAsi    C    A        0      0        2 
   2   chr2_98560085     AKia    C    A        0      0        2 
   2   chr2_98560085     AOna    C    A        0      0        2 
   2   chr2_98560085     ASom    C    A        0      0        2 
   2   chr2_98560085     HCab    C    A        1      2        2 
   2   chr2_98560085     HPrz    C    A        1      2        2 
   2   chr2_98560085     ZBoe    C    A        0      0        2 
   2   chr2_98560085     ZGre    C    A        0      0        2 
   2   chr2_98560085     ZHar    C    A        0      0        2 
   2   chr2_98560085   Sample    C    A        1      2        2 
   2   chr2_98624410     AAsi    G    T        0      0        2 
   2   chr2_98624410     AKia    G    T        0      0        2 
   2   chr2_98624410     AOna    G    T        0      0        2 
   2   chr2_98624410     ASom    G    T        0      0        2 
   2   chr2_98624410     HCab    G    T        0      0        2 
   2   chr2_98624410     HPrz    G    T        0      0        2 
   2   chr2_98624410     ZBoe    G    T        1      2        2 
   2   chr2_98624410     ZGre    G    T        1      2        2 
   2   chr2_98624410     ZHar    G    T        1      2        2 
   2   chr2_98624410   Sample    G    T        0      0        2 
   2   chr2_98624581     AAsi    A    T        0      0        2 
   2   chr2_98624581     AKia    A    T        0      0        2 
   2   chr2_98624581     AOna    A    T        0      0        2 
   2   chr2_98624581     ASom    A    T        0      0        2 
   2   chr2_98624581     HCab    A    T        1      2        2 
   2   chr2_98624581     HPrz    A    T        1      2        2 
   2   chr2_98624581     ZBoe    A    T        0      0        2 
   2   chr2_98624581     ZGre    A    T        0      0        2 
   2   chr2_98624581     ZHar    A    T        0      0        2 
   2   chr2_98624581   Sample    A    T        1      2        2 
   2   chr2_98628396     AAsi    A    T        0      0        2 
   2   chr2_98628396     AKia    A    T        0      0        2 
   2   chr2_98628396     AOna    A    T        0      0        2 
   2   chr2_98628396     ASom    A    T        0      0        2 
   2   chr2_98628396     HCab    A    T        0      0        2 
   2   chr2_98628396     HPrz    A    T        0      0        2 
   2   chr2_98628396     ZBoe    A    T      0.5      1        2 
   2   chr2_98628396     ZGre    A    T        0      0        2 
   2   chr2_98628396     ZHar    A    T        0      0        2 
   2   chr2_98628396   Sample    A    T        0      0        2 
   2   chr2_98632769     AAsi    G    T        0      0        2 
   2   chr2_98632769     AKia    G    T        0      0        2 
   2   chr2_98632769     AOna    G    T        0      0        2 
   2   chr2_98632769     ASom    G    T        0      0        2 
   2   chr2_98632769     HCab    G    T        0      0        2 
   2   chr2_98632769     HPrz    G    T        0      0        2 
   2   chr2_98632769     ZBoe    G    T        0      0        2 
   2   chr2_98632769     ZGre    G    T        0      0        2 
   2   chr2_98632769     ZHar    G    T        1      2        2 
   2   chr2_98632769   Sample    G    T        0      0        2 
   2   chr2_98662681     AAsi    C    G        0      0        2 
   2   chr2_98662681     AKia    C    G        0      0        2 
   2   chr2_98662681     AOna    C    G        0      0        2 
   2   chr2_98662681     ASom    C    G        0      0        2 
   2   chr2_98662681     HCab    C    G        1      2        2 
   2   chr2_98662681     HPrz    C    G        1      2        2 
   2   chr2_98662681     ZBoe    C    G        0      0        2 
   2   chr2_98662681     ZGre    C    G        0      0        2 
   2   chr2_98662681     ZHar    C    G        0      0        2 
   2   chr2_98662681   Sample    C    G        1      2        2 
   2   chr2_98683361     AAsi    T    G        0      0        2 
   2   chr2_98683361     AKia    T    G        0      0        2 
   2   chr2_98683361     AOna    T    G        0      0        2 
   2   chr2_98683361     ASom    T    G        0      0        2 
   2   chr2_98683361     HCab    T    G        0      0        2 
   2   chr2_98683361     HPrz    T    G        0      0        2 
   2   chr2_98683361     ZBoe    T    G      0.5      1        2 
   2   chr2_98683361     ZGre    T    G        1      2        2 
   2   chr2_98683361     ZHar    T    G        0      0        2 
   2   chr2_98683361   Sample    T    G        0      0        2 
   2   chr2_98749473     AAsi    T    G        0      0        2 
   2   chr2_98749473     AKia    T    G        0      0        2 
   2   chr2_98749473     AOna    T    G        0      0        2 
   2   chr2_98749473     ASom    T    G        0      0        2 
   2   chr2_98749473     HCab    T    G        1      2        2 
   2   chr2_98749473     HPrz    T    G        1      2        2 
   2   chr2_98749473     ZBoe    T    G        0      0        2 
   2   chr2_98749473     ZGre    T    G        0      0        2 
   2   chr2_98749473     ZHar    T    G        0      0        2 
   2   chr2_98749473   Sample    T    G        1      2        2 
   2   chr2_98780827     AAsi    C    G        0      0        2 
   2   chr2_98780827     AKia    C    G        0      0        2 
   2   chr2_98780827     AOna    C    G        0      0        2 
   2   chr2_98780827     ASom    C    G        0      0        2 
   2   chr2_98780827     HCab    C    G        0      0        2 
   2   chr2_98780827     HPrz    C    G        0      0        2 
   2   chr2_98780827     ZBoe    C    G        0      0        2 
   2   chr2_98780827     ZGre    C    G        1      2        2 
   2   chr2_98780827     ZHar    C    G        0      0        2 
   2   chr2_98780827   Sample    C    G        0      0        2 
   2   chr2_98828272     AAsi    G    T        0      0        2 
   2   chr2_98828272     AKia    G    T      0.5      1        2 
   2   chr2_98828272     AOna    G    T        0      0        2 
   2   chr2_98828272     ASom    G    T        0      0        2 
   2   chr2_98828272     HCab    G    T        0      0        2 
   2   chr2_98828272     HPrz    G    T        0      0        2 
   2   chr2_98828272     ZBoe    G    T        0      0        2 
   2   chr2_98828272     ZGre    G    T        0      0        2 
   2   chr2_98828272     ZHar    G    T        0      0        2 
   2   chr2_98828272   Sample    G    T        0      0        2 
   2   chr2_98874235     AAsi    T    G        0      0        2 
   2   chr2_98874235     AKia    T    G        0      0        2 
   2   chr2_98874235     AOna    T    G        0      0        2 
   2   chr2_98874235     ASom    T    G        1      2        2 
   2   chr2_98874235     HCab    T    G        0      0        2 
   2   chr2_98874235     HPrz    T    G        0      0        2 
   2   chr2_98874235     ZBoe    T    G        0      0        2 
   2   chr2_98874235     ZGre    T    G        0      0        2 
   2   chr2_98874235     ZHar    T    G        0      0        2 
   2   chr2_98874235   Sample    T    G        0      0        2 
   2   chr2_98881704     AAsi    A    C        0      0        2 
   2   chr2_98881704     AKia    A    C        0      0        2 
   2   chr2_98881704     AOna    A    C        0      0        2 
   2   chr2_98881704     ASom    A    C        0      0        2 
   2   chr2_98881704     HCab    A    C        1      2        2 
   2   chr2_98881704     HPrz    A    C        1      2        2 
   2   chr2_98881704     ZBoe    A    C        0      0        2 
   2   chr2_98881704     ZGre    A    C        0      0        2 
   2   chr2_98881704     ZHar    A    C        0      0        2 
   2   chr2_98881704   Sample    A    C        1      2        2 
   2   chr2_98902699     AAsi    C    A        0      0        2 
   2   chr2_98902699     AKia    C    A        0      0        2 
   2   chr2_98902699     AOna    C    A        0      0        2 
   2   chr2_98902699     ASom    C    A        0      0        2 
   2   chr2_98902699     HCab    C    A        0      0        2 
   2   chr2_98902699     HPrz    C    A        0      0        2 
   2   chr2_98902699     ZBoe    C    A        0      0        2 
   2   chr2_98902699     ZGre    C    A      0.5      1        2 
   2   chr2_98902699     ZHar    C    A        0      0        2 
   2   chr2_98902699   Sample    C    A        0      0        2 
   2   chr2_98908580     AAsi    T    G        0      0        2 
   2   chr2_98908580     AKia    T    G        0      0        2 
   2   chr2_98908580     AOna    T    G        0      0        2 
   2   chr2_98908580     ASom    T    G        0      0        2 
   2   chr2_98908580     HCab    T    G        1      2        2 
   2   chr2_98908580     HPrz    T    G        1      2        2 
   2   chr2_98908580     ZBoe    T    G        0      0        2 
   2   chr2_98908580     ZGre    T    G        0      0        2 
   2   chr2_98908580     ZHar    T    G        0      0        2 
   2   chr2_98908580   Sample    T    G        1      2        2 
   2   chr2_98911564     AAsi    T    A        0      0        2 
   2   chr2_98911564     AKia    T    A        0      0        2 
   2   chr2_98911564     AOna    T    A        1      2        2 
   2   chr2_98911564     ASom    T    A        0      0        2 
   2   chr2_98911564     HCab    T    A        0      0        2 
   2   chr2_98911564     HPrz    T    A        0      0        2 
   2   chr2_98911564     ZBoe    T    A        0      0        2 
   2   chr2_98911564     ZGre    T    A        0      0        2 
   2   chr2_98911564     ZHar    T    A        0      0        2 
   2   chr2_98911564   Sample    T    A        0      0        2 
   2   chr2_98937158     AAsi    G    T        0      0        2 
   2   chr2_98937158     AKia    G    T        0      0        2 
   2   chr2_98937158     AOna    G    T        0      0        2 
   2   chr2_98937158     ASom    G    T        0      0        2 
   2   chr2_98937158     HCab    G    T        1      2        2 
   2   chr2_98937158     HPrz    G    T        1      2        2 
   2   chr2_98937158     ZBoe    G    T        0      0        2 
   2   chr2_98937158     ZGre    G    T        0      0        2 
   2   chr2_98937158     ZHar    G    T        0      0        2 
   2   chr2_98937158   Sample    G    T        1      2        2 
   2   chr2_98956337     AAsi    A    T        0      0        2 
   2   chr2_98956337     AKia    A    T        0      0        2 
   2   chr2_98956337     AOna    A    T        0      0        2 
   2   chr2_98956337     ASom    A    T        0      0        2 
   2   chr2_98956337     HCab    A    T        1      2        2 
   2   chr2_98956337     HPrz    A    T        1      2        2 
   2   chr2_98956337     ZBoe    A    T        0      0        2 
   2   chr2_98956337     ZGre    A    T        0      0        2 
   2   chr2_98956337     ZHar    A    T        0      0        2 
   2   chr2_98956337   Sample    A    T        1      2        2 
   2   chr2_98963069     AAsi    C    G        0      0        2 
   2   chr2_98963069     AKia    C    G        0      0        2 
   2   chr2_98963069     AOna    C    G        0      0        2 
   2   chr2_98963069     ASom    C    G        0      0        2 
   2   chr2_98963069     HCab    C    G        1      2        2 
   2   chr2_98963069     HPrz    C    G        1      2        2 
   2   chr2_98963069     ZBoe    C    G        0      0        2 
   2   chr2_98963069     ZGre    C    G        0      0        2 
   2   chr2_98963069     ZHar    C    G        0      0        2 
   2   chr2_98963069   Sample    C    G        1      2        2 
   2   chr2_98982152     AAsi    G    T        0      0        2 
   2   chr2_98982152     AKia    G    T      0.5      1        2 
   2   chr2_98982152     AOna    G    T        0      0        2 
   2   chr2_98982152     ASom    G    T        0      0        2 
   2   chr2_98982152     HCab    G    T        0      0        2 
   2   chr2_98982152     HPrz    G    T        0      0        2 
   2   chr2_98982152     ZBoe    G    T        0      0        2 
   2   chr2_98982152     ZGre    G    T        0      0        2 
   2   chr2_98982152     ZHar    G    T        0      0        2 
   2   chr2_98982152   Sample    G    T        0      0        2 
   2   chr2_98992376     AAsi    A    C      0.5      1        2 
   2   chr2_98992376     AKia    A    C        0      0        2 
   2   chr2_98992376     AOna    A    C        0      0        2 
   2   chr2_98992376     ASom    A    C      0.5      1        2 
   2   chr2_98992376     HCab    A    C        0      0        2 
   2   chr2_98992376     HPrz    A    C        0      0        2 
   2   chr2_98992376     ZBoe    A    C        0      0        2 
   2   chr2_98992376     ZGre    A    C        0      0        2 
   2   chr2_98992376     ZHar    A    C        0      0        2 
   2   chr2_98992376   Sample    A    C        0      0        2 
   2   chr2_98997769     AAsi    G    T      0.5      1        2 
   2   chr2_98997769     AKia    G    T        0      0        2 
   2   chr2_98997769     AOna    G    T        0      0        2 
   2   chr2_98997769     ASom    G    T        0      0        2 
   2   chr2_98997769     HCab    G    T        0      0        2 
   2   chr2_98997769     HPrz    G    T        0      0        2 
   2   chr2_98997769     ZBoe    G    T        0      0        2 
   2   chr2_98997769     ZGre    G    T        0      0        2 
   2   chr2_98997769     ZHar    G    T        0      0        2 
   2   chr2_98997769   Sample    G    T        0      0        2 
   2   chr2_99053953     AAsi    G    T      0.5      1        2 
   2   chr2_99053953     AKia    G    T        0      0        2 
   2   chr2_99053953     AOna    G    T        0      0        2 
   2   chr2_99053953     ASom    G    T        0      0        2 
   2   chr2_99053953     HCab    G    T        0      0        2 
   2   chr2_99053953     HPrz    G    T        0      0        2 
   2   chr2_99053953     ZBoe    G    T        0      0        2 
   2   chr2_99053953     ZGre    G    T        0      0        2 
   2   chr2_99053953     ZHar    G    T        0      0        2 
   2   chr2_99053953   Sample    G    T        0      0        2 
   2   chr2_99054711     AAsi    G    T        0      0        2 
   2   chr2_99054711     AKia    G    T        0      0        2 
   2   chr2_99054711     AOna    G    T        0      0        2 
   2   chr2_99054711     ASom    G    T        0      0        2 
   2   chr2_99054711     HCab    G    T      0.5      1        2 
   2   chr2_99054711     HPrz    G    T      0.5      1        2 
   2   chr2_99054711     ZBoe    G    T        0      0        2 
   2   chr2_99054711     ZGre    G    T        0      0        2 
   2   chr2_99054711     ZHar    G    T        0      0        2 
   2   chr2_99054711   Sample    G    T        0      0        2 
   2   chr2_99071267     AAsi    G    T        0      0        2 
   2   chr2_99071267     AKia    G    T        1      2        2 
   2   chr2_99071267     AOna    G    T        0      0        2 
   2   chr2_99071267     ASom    G    T        0      0        2 
   2   chr2_99071267     HCab    G    T        0      0        2 
   2   chr2_99071267     HPrz    G    T        0      0        2 
   2   chr2_99071267     ZBoe    G    T        0      0        2 
   2   chr2_99071267     ZGre    G    T        0      0        2 
   2   chr2_99071267     ZHar    G    T        0      0        2 
   2   chr2_99071267   Sample    G    T        0      0        2 
   2   chr2_99083510     AAsi    A    T        0      0        2 
   2   chr2_99083510     AKia    A    T        0      0        2 
   2   chr2_99083510     AOna    A    T        0      0        2 
   2   chr2_99083510     ASom    A    T        0      0        2 
   2   chr2_99083510     HCab    A    T        0      0        2 
   2   chr2_99083510     HPrz    A    T        0      0        2 
   2   chr2_99083510     ZBoe    A    T      0.5      1        2 
   2   chr2_99083510     ZGre    A    T        1      2        2 
   2   chr2_99083510     ZHar    A    T      0.5      1        2 
   2   chr2_99083510   Sample    A    T        0      0        2 
   2   chr2_99111528     AAsi    A    C        0      0        2 
   2   chr2_99111528     AKia    A    C        0      0        2 
   2   chr2_99111528     AOna    A    C        0      0        2 
   2   chr2_99111528     ASom    A    C        0      0        2 
   2   chr2_99111528     HCab    A    C        0      0        2 
   2   chr2_99111528     HPrz    A    C        0      0        2 
   2   chr2_99111528     ZBoe    A    C        0      0        2 
   2   chr2_99111528     ZGre    A    C        0      0        2 
   2   chr2_99111528     ZHar    A    C        1      2        2 
   2   chr2_99111528   Sample    A    C        0      0        2 
   2   chr2_99120017     AAsi    G    T        0      0        2 
   2   chr2_99120017     AKia    G    T        0      0        2 
   2   chr2_99120017     AOna    G    T        0      0        2 
   2   chr2_99120017     ASom    G    T        0      0        2 
   2   chr2_99120017     HCab    G    T        0      0        2 
   2   chr2_99120017     HPrz    G    T        0      0        2 
   2   chr2_99120017     ZBoe    G    T        0      0        2 
   2   chr2_99120017     ZGre    G    T        0      0        2 
   2   chr2_99120017     ZHar    G    T      0.5      1        2 
   2   chr2_99120017   Sample    G    T        0      0        2 
   2   chr2_99167189     AAsi    G    T        0      0        2 
   2   chr2_99167189     AKia    G    T        0      0        2 
   2   chr2_99167189     AOna    G    T        0      0        2 
   2   chr2_99167189     ASom    G    T        0      0        2 
   2   chr2_99167189     HCab    G    T        1      2        2 
   2   chr2_99167189     HPrz    G    T        1      2        2 
   2   chr2_99167189     ZBoe    G    T        0      0        2 
   2   chr2_99167189     ZGre    G    T        0      0        2 
   2   chr2_99167189     ZHar    G    T        0      0        2 
   2   chr2_99167189   Sample    G    T        1      2        2 
   2   chr2_99170448     AAsi    T    G        0      0        2 
   2   chr2_99170448     AKia    T    G        0      0        2 
   2   chr2_99170448     AOna    T    G        0      0        2 
   2   chr2_99170448     ASom    T    G        0      0        2 
   2   chr2_99170448     HCab    T    G        1      2        2 
   2   chr2_99170448     HPrz    T    G        1      2        2 
   2   chr2_99170448     ZBoe    T    G        0      0        2 
   2   chr2_99170448     ZGre    T    G        0      0        2 
   2   chr2_99170448     ZHar    T    G        0      0        2 
   2   chr2_99170448   Sample    T    G        1      2        2 
   2   chr2_99172287     AAsi    T    G        0      0        2 
   2   chr2_99172287     AKia    T    G        0      0        2 
   2   chr2_99172287     AOna    T    G        0      0        2 
   2   chr2_99172287     ASom    T    G        0      0        2 
   2   chr2_99172287     HCab    T    G        1      2        2 
   2   chr2_99172287     HPrz    T    G        1      2        2 
   2   chr2_99172287     ZBoe    T    G        0      0        2 
   2   chr2_99172287     ZGre    T    G        0      0        2 
   2   chr2_99172287     ZHar    T    G        0      0        2 
   2   chr2_99172287   Sample    T    G        1      2        2 
   2   chr2_99174593     AAsi    G    C        0      0        2 
   2   chr2_99174593     AKia    G    C        0      0        2 
   2   chr2_99174593     AOna    G    C        0      0        2 
   2   chr2_99174593     ASom    G    C        0      0        2 
   2   chr2_99174593     HCab    G    C        0      0        2 
   2   chr2_99174593     HPrz    G    C        0      0        2 
   2   chr2_99174593     ZBoe    G    C      0.5      1        2 
   2   chr2_99174593     ZGre    G    C        0      0        2 
   2   chr2_99174593     ZHar    G    C        0      0        2 
   2   chr2_99174593   Sample    G    C        0      0        2 
   2   chr2_99200302     AAsi    T    A        0      0        2 
   2   chr2_99200302     AKia    T    A        0      0        2 
   2   chr2_99200302     AOna    T    A        0      0        2 
   2   chr2_99200302     ASom    T    A        0      0        2 
   2   chr2_99200302     HCab    T    A        1      2        2 
   2   chr2_99200302     HPrz    T    A        1      2        2 
   2   chr2_99200302     ZBoe    T    A        0      0        2 
   2   chr2_99200302     ZGre    T    A        0      0        2 
   2   chr2_99200302     ZHar    T    A        0      0        2 
   2   chr2_99200302   Sample    T    A        1      2        2 
   2   chr2_99202696     AAsi    C    A        0      0        2 
   2   chr2_99202696     AKia    C    A        0      0        2 
   2   chr2_99202696     AOna    C    A      0.5      1        2 
   2   chr2_99202696     ASom    C    A        0      0        2 
   2   chr2_99202696     HCab    C    A        0      0        2 
   2   chr2_99202696     HPrz    C    A        0      0        2 
   2   chr2_99202696     ZBoe    C    A        0      0        2 
   2   chr2_99202696     ZGre    C    A        0      0        2 
   2   chr2_99202696     ZHar    C    A        0      0        2 
   2   chr2_99202696   Sample    C    A        0      0        2 
   2   chr2_99285486     AAsi    G    C        0      0        2 
   2   chr2_99285486     AKia    G    C        0      0        2 
   2   chr2_99285486     AOna    G    C        0      0        2 
   2   chr2_99285486     ASom    G    C        0      0        2 
   2   chr2_99285486     HCab    G    C        1      2        2 
   2   chr2_99285486     HPrz    G    C        1      2        2 
   2   chr2_99285486     ZBoe    G    C        0      0        2 
   2   chr2_99285486     ZGre    G    C        0      0        2 
   2   chr2_99285486     ZHar    G    C        0      0        2 
   2   chr2_99285486   Sample    G    C        1      2        2 
   2   chr2_99290724     AAsi    C    G        0      0        2 
   2   chr2_99290724     AKia    C    G        0      0        2 
   2   chr2_99290724     AOna    C    G      0.5      1        2 
   2   chr2_99290724     ASom    C    G        0      0        2 
   2   chr2_99290724     HCab    C    G        0      0        2 
   2   chr2_99290724     HPrz    C    G        0      0        2 
   2   chr2_99290724     ZBoe    C    G        0      0        2 
   2   chr2_99290724     ZGre    C    G        0      0        2 
   2   chr2_99290724     ZHar    C    G        0      0        2 
   2   chr2_99290724   Sample    C    G        0      0        2 
   2   chr2_99297297     AAsi    T    A        0      0        2 
   2   chr2_99297297     AKia    T    A        0      0        2 
   2   chr2_99297297     AOna    T    A        0      0        2 
   2   chr2_99297297     ASom    T    A        0      0        2 
   2   chr2_99297297     HCab    T    A        0      0        2 
   2   chr2_99297297     HPrz    T    A        0      0        2 
   2   chr2_99297297     ZBoe    T    A      0.5      1        2 
   2   chr2_99297297     ZGre    T    A        0      0        2 
   2   chr2_99297297     ZHar    T    A        0      0        2 
   2   chr2_99297297   Sample    T    A        0      0        2 
   2   chr2_99302192     AAsi    G    T        0      0        2 
   2   chr2_99302192     AKia    G    T        0      0        2 
   2   chr2_99302192     AOna    G    T      0.5      1        2 
   2   chr2_99302192     ASom    G    T        0      0        2 
   2   chr2_99302192     HCab    G    T        0      0        2 
   2   chr2_99302192     HPrz    G    T        0      0        2 
   2   chr2_99302192     ZBoe    G    T        0      0        2 
   2   chr2_99302192     ZGre    G    T        0      0        2 
   2   chr2_99302192     ZHar    G    T        0      0        2 
   2   chr2_99302192   Sample    G    T        0      0        2 
   2   chr2_99307437     AAsi    G    T        0      0        2 
   2   chr2_99307437     AKia    G    T        0      0        2 
   2   chr2_99307437     AOna    G    T        0      0        2 
   2   chr2_99307437     ASom    G    T        0      0        2 
   2   chr2_99307437     HCab    G    T      0.5      1        2 
   2   chr2_99307437     HPrz    G    T        0      0        2 
   2   chr2_99307437     ZBoe    G    T        0      0        2 
   2   chr2_99307437     ZGre    G    T        0      0        2 
   2   chr2_99307437     ZHar    G    T        0      0        2 
   2   chr2_99307437   Sample    G    T        1      2        2 
   2   chr2_99324430     AAsi    G    C        0      0        2 
   2   chr2_99324430     AKia    G    C        0      0        2 
   2   chr2_99324430     AOna    G    C      0.5      1        2 
   2   chr2_99324430     ASom    G    C        0      0        2 
   2   chr2_99324430     HCab    G    C        0      0        2 
   2   chr2_99324430     HPrz    G    C        0      0        2 
   2   chr2_99324430     ZBoe    G    C        0      0        2 
   2   chr2_99324430     ZGre    G    C        0      0        2 
   2   chr2_99324430     ZHar    G    C        0      0        2 
   2   chr2_99324430   Sample    G    C        0      0        2 
   2   chr2_99338625     AAsi    C    A        0      0        2 
   2   chr2_99338625     AKia    C    A        0      0        2 
   2   chr2_99338625     AOna    C    A        0      0        2 
   2   chr2_99338625     ASom    C    A        0      0        2 
   2   chr2_99338625     HCab    C    A        0      0        2 
   2   chr2_99338625     HPrz    C    A        0      0        2 
   2   chr2_99338625     ZBoe    C    A        0      0        2 
   2   chr2_99338625     ZGre    C    A        1      2        2 
   2   chr2_99338625     ZHar    C    A        0      0        2 
   2   chr2_99338625   Sample    C    A        0      0        2 
   2   chr2_99368065     AAsi    G    C        0      0        2 
   2   chr2_99368065     AKia    G    C        0      0        2 
   2   chr2_99368065     AOna    G    C        0      0        2 
   2   chr2_99368065     ASom    G    C        0      0        2 
   2   chr2_99368065     HCab    G    C        1      2        2 
   2   chr2_99368065     HPrz    G    C        1      2        2 
   2   chr2_99368065     ZBoe    G    C        0      0        2 
   2   chr2_99368065     ZGre    G    C        0      0        2 
   2   chr2_99368065     ZHar    G    C        0      0        2 
   2   chr2_99368065   Sample    G    C        1      2        2 
   2   chr2_99370058     AAsi    G    T        1      2        2 
   2   chr2_99370058     AKia    G    T        1      2        2 
   2   chr2_99370058     AOna    G    T      0.5      1        2 
   2   chr2_99370058     ASom    G    T        1      2        2 
   2   chr2_99370058     HCab    G    T        0      0        2 
   2   chr2_99370058     HPrz    G    T        0      0        2 
   2   chr2_99370058     ZBoe    G    T        0      0        2 
   2   chr2_99370058     ZGre    G    T        0      0        2 
   2   chr2_99370058     ZHar    G    T        0      0        2 
   2   chr2_99370058   Sample    G    T        0      0        2 
   2   chr2_99384851     AAsi    T    G        0      0        2 
   2   chr2_99384851     AKia    T    G        0      0        2 
   2   chr2_99384851     AOna    T    G        0      0        2 
   2   chr2_99384851     ASom    T    G        0      0        2 
   2   chr2_99384851     HCab    T    G        0      0        2 
   2   chr2_99384851     HPrz    T    G        0      0        2 
   2   chr2_99384851     ZBoe    T    G        0      0        2 
   2   chr2_99384851     ZGre    T    G        0      0        2 
   2   chr2_99384851     ZHar    T    G        1      2        2 
   2   chr2_99384851   Sample    T    G        0      0        2 
   2   chr2_99408676     AAsi    G    T        1      2        2 
   2   chr2_99408676     AKia    G    T        0      0        2 
   2   chr2_99408676     AOna    G    T        0      0        2 
   2   chr2_99408676     ASom    G    T        1      2        2 
   2   chr2_99408676     HCab    G    T        0      0        2 
   2   chr2_99408676     HPrz    G    T        0      0        2 
   2   chr2_99408676     ZBoe    G    T        0      0        2 
   2   chr2_99408676     ZGre    G    T        0      0        2 
   2   chr2_99408676     ZHar    G    T        0      0        2 
   2   chr2_99408676   Sample    G    T        0      0        2 
   2   chr2_99414704     AAsi    G    T        0      0        2 
   2   chr2_99414704     AKia    G    T        0      0        2 
   2   chr2_99414704     AOna    G    T        0      0        2 
   2   chr2_99414704     ASom    G    T        0      0        2 
   2   chr2_99414704     HCab    G    T        0      0        2 
   2   chr2_99414704     HPrz    G    T        0      0        2 
   2   chr2_99414704     ZBoe    G    T      0.5      1        2 
   2   chr2_99414704     ZGre    G    T        0      0        2 
   2   chr2_99414704     ZHar    G    T        0      0        2 
   2   chr2_99414704   Sample    G    T        0      0        2 
   2   chr2_99424295     AAsi    A    C        0      0        2 
   2   chr2_99424295     AKia    A    C        0      0        2 
   2   chr2_99424295     AOna    A    C        1      2        2 
   2   chr2_99424295     ASom    A    C        0      0        2 
   2   chr2_99424295     HCab    A    C        0      0        2 
   2   chr2_99424295     HPrz    A    C        0      0        2 
   2   chr2_99424295     ZBoe    A    C        0      0        2 
   2   chr2_99424295     ZGre    A    C        0      0        2 
   2   chr2_99424295     ZHar    A    C        0      0        2 
   2   chr2_99424295   Sample    A    C        0      0        2 
   2   chr2_99430278     AAsi    T    G        0      0        2 
   2   chr2_99430278     AKia    T    G        1      2        2 
   2   chr2_99430278     AOna    T    G        1      2        2 
   2   chr2_99430278     ASom    T    G        0      0        2 
   2   chr2_99430278     HCab    T    G        0      0        2 
   2   chr2_99430278     HPrz    T    G        0      0        2 
   2   chr2_99430278     ZBoe    T    G        0      0        2 
   2   chr2_99430278     ZGre    T    G        0      0        2 
   2   chr2_99430278     ZHar    T    G        0      0        2 
   2   chr2_99430278   Sample    T    G        0      0        2 
   2   chr2_99461067     AAsi    A    C        0      0        2 
   2   chr2_99461067     AKia    A    C        0      0        2 
   2   chr2_99461067     AOna    A    C      0.5      1        2 
   2   chr2_99461067     ASom    A    C        0      0        2 
   2   chr2_99461067     HCab    A    C        0      0        2 
   2   chr2_99461067     HPrz    A    C        0      0        2 
   2   chr2_99461067     ZBoe    A    C        0      0        2 
   2   chr2_99461067     ZGre    A    C        0      0        2 
   2   chr2_99461067     ZHar    A    C        0      0        2 
   2   chr2_99461067   Sample    A    C        0      0        2 
   2   chr2_99462871     AAsi    T    A        0      0        2 
   2   chr2_99462871     AKia    T    A        0      0        2 
   2   chr2_99462871     AOna    T    A        0      0        2 
   2   chr2_99462871     ASom    T    A        0      0        2 
   2   chr2_99462871     HCab    T    A        1      2        2 
   2   chr2_99462871     HPrz    T    A        1      2        2 
   2   chr2_99462871     ZBoe    T    A        0      0        2 
   2   chr2_99462871     ZGre    T    A        0      0        2 
   2   chr2_99462871     ZHar    T    A        0      0        2 
   2   chr2_99462871   Sample    T    A        1      2        2 
   2   chr2_99473735     AAsi    C    G        0      0        2 
   2   chr2_99473735     AKia    C    G        0      0        2 
   2   chr2_99473735     AOna    C    G        0      0        2 
   2   chr2_99473735     ASom    C    G      0.5      1        2 
   2   chr2_99473735     HCab    C    G        0      0        2 
   2   chr2_99473735     HPrz    C    G        0      0        2 
   2   chr2_99473735     ZBoe    C    G        0      0        2 
   2   chr2_99473735     ZGre    C    G        0      0        2 
   2   chr2_99473735     ZHar    C    G        0      0        2 
   2   chr2_99473735   Sample    C    G        0      0        2 
   2   chr2_99476994     AAsi    A    T        0      0        2 
   2   chr2_99476994     AKia    A    T        0      0        2 
   2   chr2_99476994     AOna    A    T      0.5      1        2 
   2   chr2_99476994     ASom    A    T        0      0        2 
   2   chr2_99476994     HCab    A    T        0      0        2 
   2   chr2_99476994     HPrz    A    T        0      0        2 
   2   chr2_99476994     ZBoe    A    T        0      0        2 
   2   chr2_99476994     ZGre    A    T        0      0        2 
   2   chr2_99476994     ZHar    A    T        0      0        2 
   2   chr2_99476994   Sample    A    T        0      0        2 
   2   chr2_99493146     AAsi    G    C        0      0        2 
   2   chr2_99493146     AKia    G    C        0      0        2 
   2   chr2_99493146     AOna    G    C        0      0        2 
   2   chr2_99493146     ASom    G    C        1      2        2 
   2   chr2_99493146     HCab    G    C        0      0        2 
   2   chr2_99493146     HPrz    G    C        0      0        2 
   2   chr2_99493146     ZBoe    G    C        0      0        2 
   2   chr2_99493146     ZGre    G    C        0      0        2 
   2   chr2_99493146     ZHar    G    C        0      0        2 
   2   chr2_99493146   Sample    G    C        0      0        2 
   2   chr2_99568664     AAsi    T    G        0      0        2 
   2   chr2_99568664     AKia    T    G        0      0        2 
   2   chr2_99568664     AOna    T    G        0      0        2 
   2   chr2_99568664     ASom    T    G        0      0        2 
   2   chr2_99568664     HCab    T    G        0      0        2 
   2   chr2_99568664     HPrz    T    G        0      0        2 
   2   chr2_99568664     ZBoe    T    G        1      2        2 
   2   chr2_99568664     ZGre    T    G        1      2        2 
   2   chr2_99568664     ZHar    T    G        1      2        2 
   2   chr2_99568664   Sample    T    G        0      0        2 
   2   chr2_99585331     AAsi    G    T        0      0        2 
   2   chr2_99585331     AKia    G    T        1      2        2 
   2   chr2_99585331     AOna    G    T      0.5      1        2 
   2   chr2_99585331     ASom    G    T        0      0        2 
   2   chr2_99585331     HCab    G    T        0      0        2 
   2   chr2_99585331     HPrz    G    T        0      0        2 
   2   chr2_99585331     ZBoe    G    T        0      0        2 
   2   chr2_99585331     ZGre    G    T        0      0        2 
   2   chr2_99585331     ZHar    G    T        0      0        2 
   2   chr2_99585331   Sample    G    T        0      0        2 
   2   chr2_99604301     AAsi    A    T        1      2        2 
   2   chr2_99604301     AKia    A    T        0      0        2 
   2   chr2_99604301     AOna    A    T        0      0        2 
   2   chr2_99604301     ASom    A    T        1      2        2 
   2   chr2_99604301     HCab    A    T        0      0        2 
   2   chr2_99604301     HPrz    A    T        0      0        2 
   2   chr2_99604301     ZBoe    A    T        0      0        2 
   2   chr2_99604301     ZGre    A    T        0      0        2 
   2   chr2_99604301     ZHar    A    T        0      0        2 
   2   chr2_99604301   Sample    A    T        0      0        2 
   2   chr2_99611587     AAsi    T    G        1      2        2 
   2   chr2_99611587     AKia    T    G        0      0        2 
   2   chr2_99611587     AOna    T    G        0      0        2 
   2   chr2_99611587     ASom    T    G        0      0        2 
   2   chr2_99611587     HCab    T    G        0      0        2 
   2   chr2_99611587     HPrz    T    G        0      0        2 
   2   chr2_99611587     ZBoe    T    G        0      0        2 
   2   chr2_99611587     ZGre    T    G        0      0        2 
   2   chr2_99611587     ZHar    T    G        0      0        2 
   2   chr2_99611587   Sample    T    G        0      0        2 
   2   chr2_99681007     AAsi    G    T        0      0        2 
   2   chr2_99681007     AKia    G    T        0      0        2 
   2   chr2_99681007     AOna    G    T        0      0        2 
   2   chr2_99681007     ASom    G    T        0      0        2 
   2   chr2_99681007     HCab    G    T        1      2        2 
   2   chr2_99681007     HPrz    G    T        1      2        2 
   2   chr2_99681007     ZBoe    G    T        0      0        2 
   2   chr2_99681007     ZGre    G    T        0      0        2 
   2   chr2_99681007     ZHar    G    T        0      0        2 
   2   chr2_99681007   Sample    G    T        1      2        2 
   2   chr2_99695559     AAsi    C    G        0      0        2 
   2   chr2_99695559     AKia    C    G        0      0        2 
   2   chr2_99695559     AOna    C    G        0      0        2 
   2   chr2_99695559     ASom    C    G        0      0        2 
   2   chr2_99695559     HCab    C    G        1      2        2 
   2   chr2_99695559     HPrz    C    G        1      2        2 
   2   chr2_99695559     ZBoe    C    G        0      0        2 
   2   chr2_99695559     ZGre    C    G        0      0        2 
   2   chr2_99695559     ZHar    C    G        0      0        2 
   2   chr2_99695559   Sample    C    G        1      2        2 
   2   chr2_99702953     AAsi    T    G        0      0        2 
   2   chr2_99702953     AKia    T    G        0      0        2 
   2   chr2_99702953     AOna    T    G      0.5      1        2 
   2   chr2_99702953     ASom    T    G        0      0        2 
   2   chr2_99702953     HCab    T    G        0      0        2 
   2   chr2_99702953     HPrz    T    G        0      0        2 
   2   chr2_99702953     ZBoe    T    G        0      0        2 
   2   chr2_99702953     ZGre    T    G        0      0        2 
   2   chr2_99702953     ZHar    T    G        0      0        2 
   2   chr2_99702953   Sample    T    G        0      0        2 
   2   chr2_99726165     AAsi    C    A        0      0        2 
   2   chr2_99726165     AKia    C    A        0      0        2 
   2   chr2_99726165     AOna    C    A        0      0        2 
   2   chr2_99726165     ASom    C    A        0      0        2 
   2   chr2_99726165     HCab    C    A        0      0        2 
   2   chr2_99726165     HPrz    C    A        0      0        2 
   2   chr2_99726165     ZBoe    C    A        0      0        2 
   2   chr2_99726165     ZGre    C    A        0      0        2 
   2   chr2_99726165     ZHar    C    A        1      2        2 
   2   chr2_99726165   Sample    C    A        0      0        2 
   2   chr2_99769487     AAsi    C    A        0      0        2 
   2   chr2_99769487     AKia    C    A        0      0        2 
   2   chr2_99769487     AOna    C    A        0      0        2 
   2   chr2_99769487     ASom    C    A        0      0        2 
   2   chr2_99769487     HCab    C    A        1      2        2 
   2   chr2_99769487     HPrz    C    A        1      2        2 
   2   chr2_99769487     ZBoe    C    A        0      0        2 
   2   chr2_99769487     ZGre    C    A        0      0        2 
   2   chr2_99769487     ZHar    C    A        0      0        2 
   2   chr2_99769487   Sample    C    A        1      2        2 
   2   chr2_99800193     AAsi    T    A        0      0        2 
   2   chr2_99800193     AKia    T    A        0      0        2 
   2   chr2_99800193     AOna    T    A        0      0        2 
   2   chr2_99800193     ASom    T    A        0      0        2 
   2   chr2_99800193     HCab    T    A        0      0        2 
   2   chr2_99800193     HPrz    T    A        0      0        2 
   2   chr2_99800193     ZBoe    T    A        0      0        2 
   2   chr2_99800193     ZGre    T    A        0      0        2 
   2   chr2_99800193     ZHar    T    A        1      2        2 
   2   chr2_99800193   Sample    T    A        0      0        2 
   2   chr2_99805342     AAsi    G    C        0      0        2 
   2   chr2_99805342     AKia    G    C        0      0        2 
   2   chr2_99805342     AOna    G    C        0      0        2 
   2   chr2_99805342     ASom    G    C        0      0        2 
   2   chr2_99805342     HCab    G    C        1      2        2 
   2   chr2_99805342     HPrz    G    C        1      2        2 
   2   chr2_99805342     ZBoe    G    C        0      0        2 
   2   chr2_99805342     ZGre    G    C        0      0        2 
   2   chr2_99805342     ZHar    G    C        0      0        2 
   2   chr2_99805342   Sample    G    C        1      2        2 
   2   chr2_99807388     AAsi    G    C        0      0        2 
   2   chr2_99807388     AKia    G    C        0      0        2 
   2   chr2_99807388     AOna    G    C        0      0        2 
   2   chr2_99807388     ASom    G    C        0      0        2 
   2   chr2_99807388     HCab    G    C        1      2        2 
   2   chr2_99807388     HPrz    G    C        1      2        2 
   2   chr2_99807388     ZBoe    G    C        0      0        2 
   2   chr2_99807388     ZGre    G    C        0      0        2 
   2   chr2_99807388     ZHar    G    C        0      0        2 
   2   chr2_99807388   Sample    G    C        1      2        2 
   2   chr2_99814506     AAsi    C    G        0      0        2 
   2   chr2_99814506     AKia    C    G        0      0        2 
   2   chr2_99814506     AOna    C    G        0      0        2 
   2   chr2_99814506     ASom    C    G        0      0        2 
   2   chr2_99814506     HCab    C    G        0      0        2 
   2   chr2_99814506     HPrz    C    G        0      0        2 
   2   chr2_99814506     ZBoe    C    G        0      0        2 
   2   chr2_99814506     ZGre    C    G        1      2        2 
   2   chr2_99814506     ZHar    C    G        0      0        2 
   2   chr2_99814506   Sample    C    G        0      0        2 
   2   chr2_99846998     AAsi    A    C        0      0        2 
   2   chr2_99846998     AKia    A    C        0      0        2 
   2   chr2_99846998     AOna    A    C        0      0        2 
   2   chr2_99846998     ASom    A    C        0      0        2 
   2   chr2_99846998     HCab    A    C        0      0        2 
   2   chr2_99846998     HPrz    A    C        0      0        2 
   2   chr2_99846998     ZBoe    A    C      0.5      1        2 
   2   chr2_99846998     ZGre    A    C        0      0        2 
   2   chr2_99846998     ZHar    A    C        0      0        2 
   2   chr2_99846998   Sample    A    C        0      0        2 
   2   chr2_99880546     AAsi    A    C        0      0        2 
   2   chr2_99880546     AKia    A    C        0      0        2 
   2   chr2_99880546     AOna    A    C        0      0        2 
   2   chr2_99880546     ASom    A    C        0      0        2 
   2   chr2_99880546     HCab    A    C        0      0        2 
   2   chr2_99880546     HPrz    A    C      0.5      1        2 
   2   chr2_99880546     ZBoe    A    C        0      0        2 
   2   chr2_99880546     ZGre    A    C        0      0        2 
   2   chr2_99880546     ZHar    A    C        0      0        2 
   2   chr2_99880546   Sample    A    C        0      0        2 
   2   chr2_99886226     AAsi    G    C        0      0        2 
   2   chr2_99886226     AKia    G    C        0      0        2 
   2   chr2_99886226     AOna    G    C      0.5      1        2 
   2   chr2_99886226     ASom    G    C        0      0        2 
   2   chr2_99886226     HCab    G    C        0      0        2 
   2   chr2_99886226     HPrz    G    C        0      0        2 
   2   chr2_99886226     ZBoe    G    C        0      0        2 
   2   chr2_99886226     ZGre    G    C        0      0        2 
   2   chr2_99886226     ZHar    G    C        0      0        2 
   2   chr2_99886226   Sample    G    C        0      0        2 
   2   chr2_99903911     AAsi    C    A        1      2        2 
   2   chr2_99903911     AKia    C    A        0      0        2 
   2   chr2_99903911     AOna    C    A        0      0        2 
   2   chr2_99903911     ASom    C    A        1      2        2 
   2   chr2_99903911     HCab    C    A        0      0        2 
   2   chr2_99903911     HPrz    C    A        0      0        2 
   2   chr2_99903911     ZBoe    C    A        0      0        2 
   2   chr2_99903911     ZGre    C    A        0      0        2 
   2   chr2_99903911     ZHar    C    A        0      0        2 
   2   chr2_99903911   Sample    C    A        0      0        2 
   2   chr2_99924721     AAsi    C    G        0      0        2 
   2   chr2_99924721     AKia    C    G        0      0        2 
   2   chr2_99924721     AOna    C    G        0      0        2 
   2   chr2_99924721     ASom    C    G        0      0        2 
   2   chr2_99924721     HCab    C    G        1      2        2 
   2   chr2_99924721     HPrz    C    G        1      2        2 
   2   chr2_99924721     ZBoe    C    G        0      0        2 
   2   chr2_99924721     ZGre    C    G        0      0        2 
   2   chr2_99924721     ZHar    C    G        0      0        2 
   2   chr2_99924721   Sample    C    G        1      2        2 
   2   chr2_99952031     AAsi    T    G        1      2        2 
   2   chr2_99952031     AKia    T    G        0      0        2 
   2   chr2_99952031     AOna    T    G        0      0        2 
   2   chr2_99952031     ASom    T    G        0      0        2 
   2   chr2_99952031     HCab    T    G        0      0        2 
   2   chr2_99952031     HPrz    T    G        0      0        2 
   2   chr2_99952031     ZBoe    T    G        0      0        2 
   2   chr2_99952031     ZGre    T    G        0      0        2 
   2   chr2_99952031     ZHar    T    G        0      0        2 
   2   chr2_99952031   Sample    T    G        0      0        2 
   2   chr2_99970433     AAsi    G    T        0      0        2 
   2   chr2_99970433     AKia    G    T        0      0        2 
   2   chr2_99970433     AOna    G    T        0      0        2 
   2   chr2_99970433     ASom    G    T        0      0        2 
   2   chr2_99970433     HCab    G    T        1      2        2 
   2   chr2_99970433     HPrz    G    T        1      2        2 
   2   chr2_99970433     ZBoe    G    T        0      0        2 
   2   chr2_99970433     ZGre    G    T        0      0        2 
   2   chr2_99970433     ZHar    G    T        0      0        2 
   2   chr2_99970433   Sample    G    T        1      2        2 
   2   chr2_99977273     AAsi    C    G        1      2        2 
   2   chr2_99977273     AKia    C    G        0      0        2 
   2   chr2_99977273     AOna    C    G        0      0        2 
   2   chr2_99977273     ASom    C    G        1      2        2 
   2   chr2_99977273     HCab    C    G        0      0        2 
   2   chr2_99977273     HPrz    C    G        0      0        2 
   2   chr2_99977273     ZBoe    C    G        0      0        2 
   2   chr2_99977273     ZGre    C    G        0      0        2 
   2   chr2_99977273     ZHar    C    G        0      0        2 
   2   chr2_99977273   Sample    C    G        0      0        2 
   2  chr2_100025717     AAsi    G    C        0      0        2 
   2  chr2_100025717     AKia    G    C        0      0        2 
   2  chr2_100025717     AOna    G    C        0      0        2 
   2  chr2_100025717     ASom    G    C        0      0        2 
   2  chr2_100025717     HCab    G    C        0      0        2 
   2  chr2_100025717     HPrz    G    C        0      0        2 
   2  chr2_100025717     ZBoe    G    C        1      2        2 
   2  chr2_100025717     ZGre    G    C        1      2        2 
   2  chr2_100025717     ZHar    G    C        1      2        2 
   2  chr2_100025717   Sample    G    C        0      0        2 
   2  chr2_100035874     AAsi    T    A        0      0        2 
   2  chr2_100035874     AKia    T    A        1      2        2 
   2  chr2_100035874     AOna    T    A      0.5      1        2 
   2  chr2_100035874     ASom    T    A        0      0        2 
   2  chr2_100035874     HCab    T    A        0      0        2 
   2  chr2_100035874     HPrz    T    A        0      0        2 
   2  chr2_100035874     ZBoe    T    A        0      0        2 
   2  chr2_100035874     ZGre    T    A        0      0        2 
   2  chr2_100035874     ZHar    T    A        0      0        2 
   2  chr2_100035874   Sample    T    A        0      0        2 
   2  chr2_100098946     AAsi    G    T        1      2        2 
   2  chr2_100098946     AKia    G    T        0      0        2 
   2  chr2_100098946     AOna    G    T        0      0        2 
   2  chr2_100098946     ASom    G    T        1      2        2 
   2  chr2_100098946     HCab    G    T        0      0        2 
   2  chr2_100098946     HPrz    G    T        0      0        2 
   2  chr2_100098946     ZBoe    G    T        0      0        2 
   2  chr2_100098946     ZGre    G    T        0      0        2 
   2  chr2_100098946     ZHar    G    T        0      0        2 
   2  chr2_100098946   Sample    G    T        0      0        2 
   2  chr2_100124669     AAsi    A    C        0      0        2 
   2  chr2_100124669     AKia    A    C        0      0        2 
   2  chr2_100124669     AOna    A    C        0      0        2 
   2  chr2_100124669     ASom    A    C        0      0        2 
   2  chr2_100124669     HCab    A    C        1      2        2 
   2  chr2_100124669     HPrz    A    C        1      2        2 
   2  chr2_100124669     ZBoe    A    C        0      0        2 
   2  chr2_100124669     ZGre    A    C        0      0        2 
   2  chr2_100124669     ZHar    A    C        0      0        2 
   2  chr2_100124669   Sample    A    C        1      2        2 
   2  chr2_100128682     AAsi    T    G        0      0        2 
   2  chr2_100128682     AKia    T    G        1      2        2 
   2  chr2_100128682     AOna    T    G        1      2        2 
   2  chr2_100128682     ASom    T    G        0      0        2 
   2  chr2_100128682     HCab    T    G        0      0        2 
   2  chr2_100128682     HPrz    T    G        0      0        2 
   2  chr2_100128682     ZBoe    T    G        0      0        2 
   2  chr2_100128682     ZGre    T    G        0      0        2 
   2  chr2_100128682     ZHar    T    G        0      0        2 
   2  chr2_100128682   Sample    T    G        0      0        2 
   2  chr2_100141416     AAsi    G    T        0      0        2 
   2  chr2_100141416     AKia    G    T        0      0        2 
   2  chr2_100141416     AOna    G    T        0      0        2 
   2  chr2_100141416     ASom    G    T        0      0        2 
   2  chr2_100141416     HCab    G    T        0      0        2 
   2  chr2_100141416     HPrz    G    T        0      0        2 
   2  chr2_100141416     ZBoe    G    T        0      0        2 
   2  chr2_100141416     ZGre    G    T      0.5      1        2 
   2  chr2_100141416     ZHar    G    T        0      0        2 
   2  chr2_100141416   Sample    G    T        0      0        2 
   2  chr2_100146695     AAsi    A    T        0      0        2 
   2  chr2_100146695     AKia    A    T        1      2        2 
   2  chr2_100146695     AOna    A    T        1      2        2 
   2  chr2_100146695     ASom    A    T        0      0        2 
   2  chr2_100146695     HCab    A    T        0      0        2 
   2  chr2_100146695     HPrz    A    T        0      0        2 
   2  chr2_100146695     ZBoe    A    T        0      0        2 
   2  chr2_100146695     ZGre    A    T        0      0        2 
   2  chr2_100146695     ZHar    A    T        0      0        2 
   2  chr2_100146695   Sample    A    T        0      0        2 
   2  chr2_100155283     AAsi    G    C        0      0        2 
   2  chr2_100155283     AKia    G    C        0      0        2 
   2  chr2_100155283     AOna    G    C        0      0        2 
   2  chr2_100155283     ASom    G    C        0      0        2 
   2  chr2_100155283     HCab    G    C        1      2        2 
   2  chr2_100155283     HPrz    G    C        1      2        2 
   2  chr2_100155283     ZBoe    G    C        0      0        2 
   2  chr2_100155283     ZGre    G    C        0      0        2 
   2  chr2_100155283     ZHar    G    C        0      0        2 
   2  chr2_100155283   Sample    G    C        1      2        2 
   2  chr2_100156682     AAsi    A    C        1      2        2 
   2  chr2_100156682     AKia    A    C        0      0        2 
   2  chr2_100156682     AOna    A    C        0      0        2 
   2  chr2_100156682     ASom    A    C        1      2        2 
   2  chr2_100156682     HCab    A    C        0      0        2 
   2  chr2_100156682     HPrz    A    C        0      0        2 
   2  chr2_100156682     ZBoe    A    C        0      0        2 
   2  chr2_100156682     ZGre    A    C        0      0        2 
   2  chr2_100156682     ZHar    A    C        0      0        2 
   2  chr2_100156682   Sample    A    C        0      0        2 
   2  chr2_100158043     AAsi    T    A        0      0        2 
   2  chr2_100158043     AKia    T    A        0      0        2 
   2  chr2_100158043     AOna    T    A        0      0        2 
   2  chr2_100158043     ASom    T    A        0      0        2 
   2  chr2_100158043     HCab    T    A        0      0        2 
   2  chr2_100158043     HPrz    T    A        0      0        2 
   2  chr2_100158043     ZBoe    T    A        0      0        2 
   2  chr2_100158043     ZGre    T    A        1      2        2 
   2  chr2_100158043     ZHar    T    A        0      0        2 
   2  chr2_100158043   Sample    T    A        0      0        2 
   2  chr2_100163655     AAsi    A    C        0      0        2 
   2  chr2_100163655     AKia    A    C        1      2        2 
   2  chr2_100163655     AOna    A    C        1      2        2 
   2  chr2_100163655     ASom    A    C        0      0        2 
   2  chr2_100163655     HCab    A    C        0      0        2 
   2  chr2_100163655     HPrz    A    C        0      0        2 
   2  chr2_100163655     ZBoe    A    C        0      0        2 
   2  chr2_100163655     ZGre    A    C        0      0        2 
   2  chr2_100163655     ZHar    A    C        0      0        2 
   2  chr2_100163655   Sample    A    C        0      0        2 
   2  chr2_100165304     AAsi    T    G        0      0        2 
   2  chr2_100165304     AKia    T    G        0      0        2 
   2  chr2_100165304     AOna    T    G        0      0        2 
   2  chr2_100165304     ASom    T    G        0      0        2 
   2  chr2_100165304     HCab    T    G        1      2        2 
   2  chr2_100165304     HPrz    T    G        1      2        2 
   2  chr2_100165304     ZBoe    T    G        0      0        2 
   2  chr2_100165304     ZGre    T    G        0      0        2 
   2  chr2_100165304     ZHar    T    G        0      0        2 
   2  chr2_100165304   Sample    T    G        1      2        2 
   2  chr2_100204211     AAsi    T    G        0      0        2 
   2  chr2_100204211     AKia    T    G        0      0        2 
   2  chr2_100204211     AOna    T    G        0      0        2 
   2  chr2_100204211     ASom    T    G        0      0        2 
   2  chr2_100204211     HCab    T    G        0      0        2 
   2  chr2_100204211     HPrz    T    G        0      0        2 
   2  chr2_100204211     ZBoe    T    G      0.5      1        2 
   2  chr2_100204211     ZGre    T    G        0      0        2 
   2  chr2_100204211     ZHar    T    G        0      0        2 
   2  chr2_100204211   Sample    T    G        0      0        2 
   2  chr2_100214244     AAsi    A    T        0      0        2 
   2  chr2_100214244     AKia    A    T        1      2        2 
   2  chr2_100214244     AOna    A    T        1      2        2 
   2  chr2_100214244     ASom    A    T        0      0        2 
   2  chr2_100214244     HCab    A    T        0      0        2 
   2  chr2_100214244     HPrz    A    T        0      0        2 
   2  chr2_100214244     ZBoe    A    T        0      0        2 
   2  chr2_100214244     ZGre    A    T        0      0        2 
   2  chr2_100214244     ZHar    A    T        0      0        2 
   2  chr2_100214244   Sample    A    T        0      0        2 
   2  chr2_100224947     AAsi    C    A        0      0        2 
   2  chr2_100224947     AKia    C    A        0      0        2 
   2  chr2_100224947     AOna    C    A        0      0        2 
   2  chr2_100224947     ASom    C    A        0      0        2 
   2  chr2_100224947     HCab    C    A        0      0        2 
   2  chr2_100224947     HPrz    C    A        0      0        2 
   2  chr2_100224947     ZBoe    C    A        0      0        2 
   2  chr2_100224947     ZGre    C    A        0      0        2 
   2  chr2_100224947     ZHar    C    A      0.5      1        2 
   2  chr2_100224947   Sample    C    A        0      0        2 
   2  chr2_100333055     AAsi    C    G        0      0        2 
   2  chr2_100333055     AKia    C    G        0      0        2 
   2  chr2_100333055     AOna    C    G        0      0        2 
   2  chr2_100333055     ASom    C    G        0      0        2 
   2  chr2_100333055     HCab    C    G        0      0        2 
   2  chr2_100333055     HPrz    C    G        0      0        2 
   2  chr2_100333055     ZBoe    C    G        0      0        2 
   2  chr2_100333055     ZGre    C    G        0      0        2 
   2  chr2_100333055     ZHar    C    G        1      2        2 
   2  chr2_100333055   Sample    C    G        0      0        2 
   2  chr2_100337538     AAsi    G    C        0      0        2 
   2  chr2_100337538     AKia    G    C        0      0        2 
   2  chr2_100337538     AOna    G    C        0      0        2 
   2  chr2_100337538     ASom    G    C        0      0        2 
   2  chr2_100337538     HCab    G    C        0      0        2 
   2  chr2_100337538     HPrz    G    C        0      0        2 
   2  chr2_100337538     ZBoe    G    C        0      0        2 
   2  chr2_100337538     ZGre    G    C      0.5      1        2 
   2  chr2_100337538     ZHar    G    C        0      0        2 
   2  chr2_100337538   Sample    G    C        0      0        2 
   2  chr2_100340863     AAsi    T    A        0      0        2 
   2  chr2_100340863     AKia    T    A        0      0        2 
   2  chr2_100340863     AOna    T    A      0.5      1        2 
   2  chr2_100340863     ASom    T    A        0      0        2 
   2  chr2_100340863     HCab    T    A        0      0        2 
   2  chr2_100340863     HPrz    T    A        0      0        2 
   2  chr2_100340863     ZBoe    T    A        0      0        2 
   2  chr2_100340863     ZGre    T    A        0      0        2 
   2  chr2_100340863     ZHar    T    A        0      0        2 
   2  chr2_100340863   Sample    T    A        0      0        2 
   2  chr2_100347967     AAsi    A    C        0      0        2 
   2  chr2_100347967     AKia    A    C        0      0        2 
   2  chr2_100347967     AOna    A    C        0      0        2 
   2  chr2_100347967     ASom    A    C        0      0        2 
   2  chr2_100347967     HCab    A    C        0      0        2 
   2  chr2_100347967     HPrz    A    C        1      2        2 
   2  chr2_100347967     ZBoe    A    C        0      0        2 
   2  chr2_100347967     ZGre    A    C        0      0        2 
   2  chr2_100347967     ZHar    A    C        0      0        2 
   2  chr2_100347967   Sample    A    C        0      0        2 
   2  chr2_100348541     AAsi    G    T        0      0        2 
   2  chr2_100348541     AKia    G    T        0      0        2 
   2  chr2_100348541     AOna    G    T        0      0        2 
   2  chr2_100348541     ASom    G    T        0      0        2 
   2  chr2_100348541     HCab    G    T        1      2        2 
   2  chr2_100348541     HPrz    G    T        1      2        2 
   2  chr2_100348541     ZBoe    G    T        0      0        2 
   2  chr2_100348541     ZGre    G    T        0      0        2 
   2  chr2_100348541     ZHar    G    T        0      0        2 
   2  chr2_100348541   Sample    G    T        1      2        2 
   2  chr2_100348941     AAsi    C    A        0      0        2 
   2  chr2_100348941     AKia    C    A        0      0        2 
   2  chr2_100348941     AOna    C    A        0      0        2 
   2  chr2_100348941     ASom    C    A        0      0        2 
   2  chr2_100348941     HCab    C    A        0      0        2 
   2  chr2_100348941     HPrz    C    A        0      0        2 
   2  chr2_100348941     ZBoe    C    A        0      0        2 
   2  chr2_100348941     ZGre    C    A        0      0        2 
   2  chr2_100348941     ZHar    C    A        1      2        2 
   2  chr2_100348941   Sample    C    A        0      0        2 
   2  chr2_100350358     AAsi    G    C        0      0        2 
   2  chr2_100350358     AKia    G    C        0      0        2 
   2  chr2_100350358     AOna    G    C        0      0        2 
   2  chr2_100350358     ASom    G    C        0      0        2 
   2  chr2_100350358     HCab    G    C        0      0        2 
   2  chr2_100350358     HPrz    G    C        0      0        2 
   2  chr2_100350358     ZBoe    G    C        0      0        2 
   2  chr2_100350358     ZGre    G    C        0      0        2 
   2  chr2_100350358     ZHar    G    C      0.5      1        2 
   2  chr2_100350358   Sample    G    C        0      0        2 
   2  chr2_100371747     AAsi    C    A        1      2        2 
   2  chr2_100371747     AKia    C    A        0      0        2 
   2  chr2_100371747     AOna    C    A        0      0        2 
   2  chr2_100371747     ASom    C    A        1      2        2 
   2  chr2_100371747     HCab    C    A        0      0        2 
   2  chr2_100371747     HPrz    C    A        0      0        2 
   2  chr2_100371747     ZBoe    C    A        0      0        2 
   2  chr2_100371747     ZGre    C    A        0      0        2 
   2  chr2_100371747     ZHar    C    A        0      0        2 
   2  chr2_100371747   Sample    C    A        0      0        2 
   2  chr2_100372578     AAsi    G    T        0      0        2 
   2  chr2_100372578     AKia    G    T        0      0        2 
   2  chr2_100372578     AOna    G    T        0      0        2 
   2  chr2_100372578     ASom    G    T        0      0        2 
   2  chr2_100372578     HCab    G    T        1      2        2 
   2  chr2_100372578     HPrz    G    T        1      2        2 
   2  chr2_100372578     ZBoe    G    T        0      0        2 
   2  chr2_100372578     ZGre    G    T        0      0        2 
   2  chr2_100372578     ZHar    G    T        0      0        2 
   2  chr2_100372578   Sample    G    T        1      2        2 
   2  chr2_100373006     AAsi    T    A        0      0        2 
   2  chr2_100373006     AKia    T    A        0      0        2 
   2  chr2_100373006     AOna    T    A        0      0        2 
   2  chr2_100373006     ASom    T    A        0      0        2 
   2  chr2_100373006     HCab    T    A        1      2        2 
   2  chr2_100373006     HPrz    T    A        1      2        2 
   2  chr2_100373006     ZBoe    T    A        0      0        2 
   2  chr2_100373006     ZGre    T    A        0      0        2 
   2  chr2_100373006     ZHar    T    A        0      0        2 
   2  chr2_100373006   Sample    T    A        1      2        2 
   2  chr2_100383241     AAsi    A    T        0      0        2 
   2  chr2_100383241     AKia    A    T        0      0        2 
   2  chr2_100383241     AOna    A    T        0      0        2 
   2  chr2_100383241     ASom    A    T        0      0        2 
   2  chr2_100383241     HCab    A    T        0      0        2 
   2  chr2_100383241     HPrz    A    T        0      0        2 
   2  chr2_100383241     ZBoe    A    T        0      0        2 
   2  chr2_100383241     ZGre    A    T      0.5      1        2 
   2  chr2_100383241     ZHar    A    T        0      0        2 
   2  chr2_100383241   Sample    A    T        0      0        2 
   2  chr2_100405916     AAsi    A    T        0      0        2 
   2  chr2_100405916     AKia    A    T      0.5      1        2 
   2  chr2_100405916     AOna    A    T        0      0        2 
   2  chr2_100405916     ASom    A    T        0      0        2 
   2  chr2_100405916     HCab    A    T        0      0        2 
   2  chr2_100405916     HPrz    A    T        0      0        2 
   2  chr2_100405916     ZBoe    A    T        0      0        2 
   2  chr2_100405916     ZGre    A    T        0      0        2 
   2  chr2_100405916     ZHar    A    T        0      0        2 
   2  chr2_100405916   Sample    A    T        0      0        2 
   2  chr2_100418358     AAsi    G    T        0      0        2 
   2  chr2_100418358     AKia    G    T        0      0        2 
   2  chr2_100418358     AOna    G    T        0      0        2 
   2  chr2_100418358     ASom    G    T        0      0        2 
   2  chr2_100418358     HCab    G    T        0      0        2 
   2  chr2_100418358     HPrz    G    T        0      0        2 
   2  chr2_100418358     ZBoe    G    T      0.5      1        2 
   2  chr2_100418358     ZGre    G    T        0      0        2 
   2  chr2_100418358     ZHar    G    T        0      0        2 
   2  chr2_100418358   Sample    G    T        0      0        2 
   2  chr2_100428022     AAsi    C    G        0      0        2 
   2  chr2_100428022     AKia    C    G        0      0        2 
   2  chr2_100428022     AOna    C    G        0      0        2 
   2  chr2_100428022     ASom    C    G        0      0        2 
   2  chr2_100428022     HCab    C    G        0      0        2 
   2  chr2_100428022     HPrz    C    G        0      0        2 
   2  chr2_100428022     ZBoe    C    G      0.5      1        2 
   2  chr2_100428022     ZGre    C    G        0      0        2 
   2  chr2_100428022     ZHar    C    G        1      2        2 
   2  chr2_100428022   Sample    C    G        0      0        2 
   2  chr2_100476961     AAsi    T    G        0      0        2 
   2  chr2_100476961     AKia    T    G        0      0        2 
   2  chr2_100476961     AOna    T    G        0      0        2 
   2  chr2_100476961     ASom    T    G        0      0        2 
   2  chr2_100476961     HCab    T    G      0.5      1        2 
   2  chr2_100476961     HPrz    T    G        1      2        2 
   2  chr2_100476961     ZBoe    T    G        0      0        2 
   2  chr2_100476961     ZGre    T    G        0      0        2 
   2  chr2_100476961     ZHar    T    G        0      0        2 
   2  chr2_100476961   Sample    T    G        0      0        2 
   2  chr2_100502722     AAsi    C    G        0      0        2 
   2  chr2_100502722     AKia    C    G        0      0        2 
   2  chr2_100502722     AOna    C    G        0      0        2 
   2  chr2_100502722     ASom    C    G        0      0        2 
   2  chr2_100502722     HCab    C    G        0      0        2 
   2  chr2_100502722     HPrz    C    G        1      2        2 
   2  chr2_100502722     ZBoe    C    G        0      0        2 
   2  chr2_100502722     ZGre    C    G        0      0        2 
   2  chr2_100502722     ZHar    C    G        0      0        2 
   2  chr2_100502722   Sample    C    G        0      0        2 
   2  chr2_100539516     AAsi    G    C        0      0        2 
   2  chr2_100539516     AKia    G    C        0      0        2 
   2  chr2_100539516     AOna    G    C        0      0        2 
   2  chr2_100539516     ASom    G    C        0      0        2 
   2  chr2_100539516     HCab    G    C        0      0        2 
   2  chr2_100539516     HPrz    G    C        0      0        2 
   2  chr2_100539516     ZBoe    G    C        1      2        2 
   2  chr2_100539516     ZGre    G    C        0      0        2 
   2  chr2_100539516     ZHar    G    C        0      0        2 
   2  chr2_100539516   Sample    G    C        0      0        2 
   2  chr2_100552628     AAsi    G    C        0      0        2 
   2  chr2_100552628     AKia    G    C        0      0        2 
   2  chr2_100552628     AOna    G    C        0      0        2 
   2  chr2_100552628     ASom    G    C        0      0        2 
   2  chr2_100552628     HCab    G    C      0.5      1        2 
   2  chr2_100552628     HPrz    G    C        1      2        2 
   2  chr2_100552628     ZBoe    G    C        0      0        2 
   2  chr2_100552628     ZGre    G    C        0      0        2 
   2  chr2_100552628     ZHar    G    C        0      0        2 
   2  chr2_100552628   Sample    G    C        0      0        2 
   2  chr2_100568505     AAsi    C    G        1      2        2 
   2  chr2_100568505     AKia    C    G        0      0        2 
   2  chr2_100568505     AOna    C    G        0      0        2 
   2  chr2_100568505     ASom    C    G        1      2        2 
   2  chr2_100568505     HCab    C    G        0      0        2 
   2  chr2_100568505     HPrz    C    G        0      0        2 
   2  chr2_100568505     ZBoe    C    G        0      0        2 
   2  chr2_100568505     ZGre    C    G        0      0        2 
   2  chr2_100568505     ZHar    C    G        0      0        2 
   2  chr2_100568505   Sample    C    G        0      0        2 
   2  chr2_100602205     AAsi    G    C        0      0        2 
   2  chr2_100602205     AKia    G    C        0      0        2 
   2  chr2_100602205     AOna    G    C        0      0        2 
   2  chr2_100602205     ASom    G    C        1      2        2 
   2  chr2_100602205     HCab    G    C        0      0        2 
   2  chr2_100602205     HPrz    G    C        0      0        2 
   2  chr2_100602205     ZBoe    G    C        0      0        2 
   2  chr2_100602205     ZGre    G    C        0      0        2 
   2  chr2_100602205     ZHar    G    C        0      0        2 
   2  chr2_100602205   Sample    G    C        0      0        2 
   2  chr2_100638161     AAsi    T    G        0      0        2 
   2  chr2_100638161     AKia    T    G        0      0        2 
   2  chr2_100638161     AOna    T    G        0      0        2 
   2  chr2_100638161     ASom    T    G        0      0        2 
   2  chr2_100638161     HCab    T    G        1      2        2 
   2  chr2_100638161     HPrz    T    G        1      2        2 
   2  chr2_100638161     ZBoe    T    G        0      0        2 
   2  chr2_100638161     ZGre    T    G        0      0        2 
   2  chr2_100638161     ZHar    T    G        0      0        2 
   2  chr2_100638161   Sample    T    G        1      2        2 
   2  chr2_100656878     AAsi    T    A        0      0        2 
   2  chr2_100656878     AKia    T    A        0      0        2 
   2  chr2_100656878     AOna    T    A        0      0        2 
   2  chr2_100656878     ASom    T    A        0      0        2 
   2  chr2_100656878     HCab    T    A        1      2        2 
   2  chr2_100656878     HPrz    T    A        1      2        2 
   2  chr2_100656878     ZBoe    T    A        0      0        2 
   2  chr2_100656878     ZGre    T    A        0      0        2 
   2  chr2_100656878     ZHar    T    A        0      0        2 
   2  chr2_100656878   Sample    T    A        1      2        2 
   2  chr2_100661966     AAsi    C    G        0      0        2 
   2  chr2_100661966     AKia    C    G        1      2        2 
   2  chr2_100661966     AOna    C    G      0.5      1        2 
   2  chr2_100661966     ASom    C    G        0      0        2 
   2  chr2_100661966     HCab    C    G        0      0        2 
   2  chr2_100661966     HPrz    C    G        0      0        2 
   2  chr2_100661966     ZBoe    C    G        0      0        2 
   2  chr2_100661966     ZGre    C    G        0      0        2 
   2  chr2_100661966     ZHar    C    G        0      0        2 
   2  chr2_100661966   Sample    C    G        0      0        2 
   2  chr2_100680058     AAsi    G    T        1      2        2 
   2  chr2_100680058     AKia    G    T        0      0        2 
   2  chr2_100680058     AOna    G    T        0      0        2 
   2  chr2_100680058     ASom    G    T        1      2        2 
   2  chr2_100680058     HCab    G    T        0      0        2 
   2  chr2_100680058     HPrz    G    T        0      0        2 
   2  chr2_100680058     ZBoe    G    T        0      0        2 
   2  chr2_100680058     ZGre    G    T        0      0        2 
   2  chr2_100680058     ZHar    G    T        0      0        2 
   2  chr2_100680058   Sample    G    T        0      0        2 
   2  chr2_100680529     AAsi    C    A        0      0        2 
   2  chr2_100680529     AKia    C    A        0      0        2 
   2  chr2_100680529     AOna    C    A        0      0        2 
   2  chr2_100680529     ASom    C    A        0      0        2 
   2  chr2_100680529     HCab    C    A        1      2        2 
   2  chr2_100680529     HPrz    C    A        1      2        2 
   2  chr2_100680529     ZBoe    C    A        0      0        2 
   2  chr2_100680529     ZGre    C    A        0      0        2 
   2  chr2_100680529     ZHar    C    A        0      0        2 
   2  chr2_100680529   Sample    C    A        1      2        2 
   2  chr2_100691777     AAsi    G    C        0      0        2 
   2  chr2_100691777     AKia    G    C        0      0        2 
   2  chr2_100691777     AOna    G    C        0      0        2 
   2  chr2_100691777     ASom    G    C        0      0        2 
   2  chr2_100691777     HCab    G    C        0      0        2 
   2  chr2_100691777     HPrz    G    C        0      0        2 
   2  chr2_100691777     ZBoe    G    C      0.5      1        2 
   2  chr2_100691777     ZGre    G    C        0      0        2 
   2  chr2_100691777     ZHar    G    C        0      0        2 
   2  chr2_100691777   Sample    G    C        0      0        2 
   2  chr2_100694087     AAsi    T    G        0      0        2 
   2  chr2_100694087     AKia    T    G        0      0        2 
   2  chr2_100694087     AOna    T    G        0      0        2 
   2  chr2_100694087     ASom    T    G        0      0        2 
   2  chr2_100694087     HCab    T    G        1      2        2 
   2  chr2_100694087     HPrz    T    G        1      2        2 
   2  chr2_100694087     ZBoe    T    G        0      0        2 
   2  chr2_100694087     ZGre    T    G        0      0        2 
   2  chr2_100694087     ZHar    T    G        0      0        2 
   2  chr2_100694087   Sample    T    G        1      2        2 
   2  chr2_100703046     AAsi    T    A        0      0        2 
   2  chr2_100703046     AKia    T    A        0      0        2 
   2  chr2_100703046     AOna    T    A      0.5      1        2 
   2  chr2_100703046     ASom    T    A        0      0        2 
   2  chr2_100703046     HCab    T    A        0      0        2 
   2  chr2_100703046     HPrz    T    A        0      0        2 
   2  chr2_100703046     ZBoe    T    A        0      0        2 
   2  chr2_100703046     ZGre    T    A        0      0        2 
   2  chr2_100703046     ZHar    T    A        0      0        2 
   2  chr2_100703046   Sample    T    A        0      0        2 
   2  chr2_100710844     AAsi    T    G        0      0        2 
   2  chr2_100710844     AKia    T    G        0      0        2 
   2  chr2_100710844     AOna    T    G        0      0        2 
   2  chr2_100710844     ASom    T    G        0      0        2 
   2  chr2_100710844     HCab    T    G      0.5      1        2 
   2  chr2_100710844     HPrz    T    G        0      0        2 
   2  chr2_100710844     ZBoe    T    G        0      0        2 
   2  chr2_100710844     ZGre    T    G        0      0        2 
   2  chr2_100710844     ZHar    T    G        0      0        2 
   2  chr2_100710844   Sample    T    G        0      0        2 
   2  chr2_100770873     AAsi    A    C        0      0        2 
   2  chr2_100770873     AKia    A    C        0      0        2 
   2  chr2_100770873     AOna    A    C        0      0        2 
   2  chr2_100770873     ASom    A    C        0      0        2 
   2  chr2_100770873     HCab    A    C      0.5      1        2 
   2  chr2_100770873     HPrz    A    C      0.5      1        2 
   2  chr2_100770873     ZBoe    A    C        0      0        2 
   2  chr2_100770873     ZGre    A    C        0      0        2 
   2  chr2_100770873     ZHar    A    C        0      0        2 
   2  chr2_100770873   Sample    A    C        0      0        2 
   2  chr2_100770896     AAsi    T    G        0      0        2 
   2  chr2_100770896     AKia    T    G        1      2        2 
   2  chr2_100770896     AOna    T    G        1      2        2 
   2  chr2_100770896     ASom    T    G        0      0        2 
   2  chr2_100770896     HCab    T    G        0      0        2 
   2  chr2_100770896     HPrz    T    G        0      0        2 
   2  chr2_100770896     ZBoe    T    G        0      0        2 
   2  chr2_100770896     ZGre    T    G        0      0        2 
   2  chr2_100770896     ZHar    T    G        1      2        2 
   2  chr2_100770896   Sample    T    G        0      0        2 
   2  chr2_100799237     AAsi    A    C        0      0        2 
   2  chr2_100799237     AKia    A    C        0      0        2 
   2  chr2_100799237     AOna    A    C        0      0        2 
   2  chr2_100799237     ASom    A    C        0      0        2 
   2  chr2_100799237     HCab    A    C        0      0        2 
   2  chr2_100799237     HPrz    A    C        0      0        2 
   2  chr2_100799237     ZBoe    A    C      0.5      1        2 
   2  chr2_100799237     ZGre    A    C        0      0        2 
   2  chr2_100799237     ZHar    A    C        0      0        2 
   2  chr2_100799237   Sample    A    C        0      0        2 
   2  chr2_100852189     AAsi    G    C        0      0        2 
   2  chr2_100852189     AKia    G    C        0      0        2 
   2  chr2_100852189     AOna    G    C        0      0        2 
   2  chr2_100852189     ASom    G    C        0      0        2 
   2  chr2_100852189     HCab    G    C        0      0        2 
   2  chr2_100852189     HPrz    G    C      0.5      1        2 
   2  chr2_100852189     ZBoe    G    C        0      0        2 
   2  chr2_100852189     ZGre    G    C        0      0        2 
   2  chr2_100852189     ZHar    G    C        0      0        2 
   2  chr2_100852189   Sample    G    C        0      0        2 
   2  chr2_100864538     AAsi    G    T        0      0        2 
   2  chr2_100864538     AKia    G    T        0      0        2 
   2  chr2_100864538     AOna    G    T        0      0        2 
   2  chr2_100864538     ASom    G    T        0      0        2 
   2  chr2_100864538     HCab    G    T        0      0        2 
   2  chr2_100864538     HPrz    G    T        0      0        2 
   2  chr2_100864538     ZBoe    G    T      0.5      1        2 
   2  chr2_100864538     ZGre    G    T        0      0        2 
   2  chr2_100864538     ZHar    G    T        0      0        2 
   2  chr2_100864538   Sample    G    T        0      0        2 
   2  chr2_100886815     AAsi    A    T        0      0        2 
   2  chr2_100886815     AKia    A    T        0      0        2 
   2  chr2_100886815     AOna    A    T        0      0        2 
   2  chr2_100886815     ASom    A    T        0      0        2 
   2  chr2_100886815     HCab    A    T        0      0        2 
   2  chr2_100886815     HPrz    A    T      0.5      1        2 
   2  chr2_100886815     ZBoe    A    T        0      0        2 
   2  chr2_100886815     ZGre    A    T        0      0        2 
   2  chr2_100886815     ZHar    A    T        0      0        2 
   2  chr2_100886815   Sample    A    T        0      0        2 
   2  chr2_100923772     AAsi    C    A        0      0        2 
   2  chr2_100923772     AKia    C    A        0      0        2 
   2  chr2_100923772     AOna    C    A        0      0        2 
   2  chr2_100923772     ASom    C    A        0      0        2 
   2  chr2_100923772     HCab    C    A        1      2        2 
   2  chr2_100923772     HPrz    C    A      0.5      1        2 
   2  chr2_100923772     ZBoe    C    A        0      0        2 
   2  chr2_100923772     ZGre    C    A        0      0        2 
   2  chr2_100923772     ZHar    C    A        0      0        2 
   2  chr2_100923772   Sample    C    A        1      2        2 
   2  chr2_100984904     AAsi    G    T        0      0        2 
   2  chr2_100984904     AKia    G    T        0      0        2 
   2  chr2_100984904     AOna    G    T        0      0        2 
   2  chr2_100984904     ASom    G    T        0      0        2 
   2  chr2_100984904     HCab    G    T        1      2        2 
   2  chr2_100984904     HPrz    G    T        1      2        2 
   2  chr2_100984904     ZBoe    G    T        0      0        2 
   2  chr2_100984904     ZGre    G    T        0      0        2 
   2  chr2_100984904     ZHar    G    T        0      0        2 
   2  chr2_100984904   Sample    G    T        1      2        2 
   2  chr2_101019389     AAsi    A    T        0      0        2 
   2  chr2_101019389     AKia    A    T        0      0        2 
   2  chr2_101019389     AOna    A    T        0      0        2 
   2  chr2_101019389     ASom    A    T        0      0        2 
   2  chr2_101019389     HCab    A    T        1      2        2 
   2  chr2_101019389     HPrz    A    T        1      2        2 
   2  chr2_101019389     ZBoe    A    T        0      0        2 
   2  chr2_101019389     ZGre    A    T        0      0        2 
   2  chr2_101019389     ZHar    A    T        0      0        2 
   2  chr2_101019389   Sample    A    T        1      2        2 
   2  chr2_101036159     AAsi    C    G        0      0        2 
   2  chr2_101036159     AKia    C    G        0      0        2 
   2  chr2_101036159     AOna    C    G        0      0        2 
   2  chr2_101036159     ASom    C    G        0      0        2 
   2  chr2_101036159     HCab    C    G      0.5      1        2 
   2  chr2_101036159     HPrz    C    G        0      0        2 
   2  chr2_101036159     ZBoe    C    G        0      0        2 
   2  chr2_101036159     ZGre    C    G        0      0        2 
   2  chr2_101036159     ZHar    C    G        0      0        2 
   2  chr2_101036159   Sample    C    G        0      0        2 
   2  chr2_101037497     AAsi    G    T        1      2        2 
   2  chr2_101037497     AKia    G    T        0      0        2 
   2  chr2_101037497     AOna    G    T        0      0        2 
   2  chr2_101037497     ASom    G    T        1      2        2 
   2  chr2_101037497     HCab    G    T        0      0        2 
   2  chr2_101037497     HPrz    G    T        0      0        2 
   2  chr2_101037497     ZBoe    G    T        0      0        2 
   2  chr2_101037497     ZGre    G    T        0      0        2 
   2  chr2_101037497     ZHar    G    T        0      0        2 
   2  chr2_101037497   Sample    G    T        0      0        2 
   2  chr2_101057708     AAsi    G    C        0      0        2 
   2  chr2_101057708     AKia    G    C        0      0        2 
   2  chr2_101057708     AOna    G    C        0      0        2 
   2  chr2_101057708     ASom    G    C        0      0        2 
   2  chr2_101057708     HCab    G    C        0      0        2 
   2  chr2_101057708     HPrz    G    C      0.5      1        2 
   2  chr2_101057708     ZBoe    G    C        0      0        2 
   2  chr2_101057708     ZGre    G    C        0      0        2 
   2  chr2_101057708     ZHar    G    C        0      0        2 
   2  chr2_101057708   Sample    G    C        0      0        2 
   2  chr2_101068901     AAsi    A    C        0      0        2 
   2  chr2_101068901     AKia    A    C        0      0        2 
   2  chr2_101068901     AOna    A    C        0      0        2 
   2  chr2_101068901     ASom    A    C        0      0        2 
   2  chr2_101068901     HCab    A    C        1      2        2 
   2  chr2_101068901     HPrz    A    C        1      2        2 
   2  chr2_101068901     ZBoe    A    C        0      0        2 
   2  chr2_101068901     ZGre    A    C        0      0        2 
   2  chr2_101068901     ZHar    A    C        0      0        2 
   2  chr2_101068901   Sample    A    C        1      2        2 
   2  chr2_101092099     AAsi    A    C        0      0        2 
   2  chr2_101092099     AKia    A    C        0      0        2 
   2  chr2_101092099     AOna    A    C        0      0        2 
   2  chr2_101092099     ASom    A    C        0      0        2 
   2  chr2_101092099     HCab    A    C        1      2        2 
   2  chr2_101092099     HPrz    A    C        1      2        2 
   2  chr2_101092099     ZBoe    A    C        0      0        2 
   2  chr2_101092099     ZGre    A    C        0      0        2 
   2  chr2_101092099     ZHar    A    C        0      0        2 
   2  chr2_101092099   Sample    A    C        1      2        2 
   2  chr2_101107936     AAsi    T    A        0      0        2 
   2  chr2_101107936     AKia    T    A        0      0        2 
   2  chr2_101107936     AOna    T    A        0      0        2 
   2  chr2_101107936     ASom    T    A        0      0        2 
   2  chr2_101107936     HCab    T    A        1      2        2 
   2  chr2_101107936     HPrz    T    A        1      2        2 
   2  chr2_101107936     ZBoe    T    A        0      0        2 
   2  chr2_101107936     ZGre    T    A        0      0        2 
   2  chr2_101107936     ZHar    T    A        0      0        2 
   2  chr2_101107936   Sample    T    A        1      2        2 
   2  chr2_101115108     AAsi    G    C        0      0        2 
   2  chr2_101115108     AKia    G    C        0      0        2 
   2  chr2_101115108     AOna    G    C        0      0        2 
   2  chr2_101115108     ASom    G    C        0      0        2 
   2  chr2_101115108     HCab    G    C        1      2        2 
   2  chr2_101115108     HPrz    G    C        1      2        2 
   2  chr2_101115108     ZBoe    G    C        0      0        2 
   2  chr2_101115108     ZGre    G    C        0      0        2 
   2  chr2_101115108     ZHar    G    C        0      0        2 
   2  chr2_101115108   Sample    G    C        1      2        2 
   2  chr2_101131119     AAsi    C    G        0      0        2 
   2  chr2_101131119     AKia    C    G        0      0        2 
   2  chr2_101131119     AOna    C    G        0      0        2 
   2  chr2_101131119     ASom    C    G        0      0        2 
   2  chr2_101131119     HCab    C    G        1      2        2 
   2  chr2_101131119     HPrz    C    G        1      2        2 
   2  chr2_101131119     ZBoe    C    G        0      0        2 
   2  chr2_101131119     ZGre    C    G        0      0        2 
   2  chr2_101131119     ZHar    C    G        0      0        2 
   2  chr2_101131119   Sample    C    G        1      2        2 
   2  chr2_101163211     AAsi    T    G        0      0        2 
   2  chr2_101163211     AKia    T    G        0      0        2 
   2  chr2_101163211     AOna    T    G        0      0        2 
   2  chr2_101163211     ASom    T    G        0      0        2 
   2  chr2_101163211     HCab    T    G        1      2        2 
   2  chr2_101163211     HPrz    T    G        1      2        2 
   2  chr2_101163211     ZBoe    T    G        0      0        2 
   2  chr2_101163211     ZGre    T    G        0      0        2 
   2  chr2_101163211     ZHar    T    G        0      0        2 
   2  chr2_101163211   Sample    T    G        1      2        2 
   2  chr2_101171340     AAsi    T    G        0      0        2 
   2  chr2_101171340     AKia    T    G      0.5      1        2 
   2  chr2_101171340     AOna    T    G        0      0        2 
   2  chr2_101171340     ASom    T    G        0      0        2 
   2  chr2_101171340     HCab    T    G        0      0        2 
   2  chr2_101171340     HPrz    T    G        0      0        2 
   2  chr2_101171340     ZBoe    T    G        0      0        2 
   2  chr2_101171340     ZGre    T    G        0      0        2 
   2  chr2_101171340     ZHar    T    G        0      0        2 
   2  chr2_101171340   Sample    T    G        0      0        2 
   2  chr2_101186619     AAsi    G    C        0      0        2 
   2  chr2_101186619     AKia    G    C        0      0        2 
   2  chr2_101186619     AOna    G    C        0      0        2 
   2  chr2_101186619     ASom    G    C        0      0        2 
   2  chr2_101186619     HCab    G    C        0      0        2 
   2  chr2_101186619     HPrz    G    C        0      0        2 
   2  chr2_101186619     ZBoe    G    C      0.5      1        2 
   2  chr2_101186619     ZGre    G    C        0      0        2 
   2  chr2_101186619     ZHar    G    C        0      0        2 
   2  chr2_101186619   Sample    G    C        0      0        2 
   2  chr2_101203954     AAsi    G    C        0      0        2 
   2  chr2_101203954     AKia    G    C        0      0        2 
   2  chr2_101203954     AOna    G    C        0      0        2 
   2  chr2_101203954     ASom    G    C        0      0        2 
   2  chr2_101203954     HCab    G    C      0.5      1        2 
   2  chr2_101203954     HPrz    G    C        0      0        2 
   2  chr2_101203954     ZBoe    G    C        0      0        2 
   2  chr2_101203954     ZGre    G    C        0      0        2 
   2  chr2_101203954     ZHar    G    C        0      0        2 
   2  chr2_101203954   Sample    G    C        0      0        2 
   2  chr2_101223564     AAsi    G    C        0      0        2 
   2  chr2_101223564     AKia    G    C        0      0        2 
   2  chr2_101223564     AOna    G    C        0      0        2 
   2  chr2_101223564     ASom    G    C        0      0        2 
   2  chr2_101223564     HCab    G    C        1      2        2 
   2  chr2_101223564     HPrz    G    C        1      2        2 
   2  chr2_101223564     ZBoe    G    C        0      0        2 
   2  chr2_101223564     ZGre    G    C        0      0        2 
   2  chr2_101223564     ZHar    G    C        0      0        2 
   2  chr2_101223564   Sample    G    C        1      2        2 
   2  chr2_101251684     AAsi    T    G        0      0        2 
   2  chr2_101251684     AKia    T    G        0      0        2 
   2  chr2_101251684     AOna    T    G        0      0        2 
   2  chr2_101251684     ASom    T    G        0      0        2 
   2  chr2_101251684     HCab    T    G        1      2        2 
   2  chr2_101251684     HPrz    T    G        1      2        2 
   2  chr2_101251684     ZBoe    T    G        0      0        2 
   2  chr2_101251684     ZGre    T    G        0      0        2 
   2  chr2_101251684     ZHar    T    G        0      0        2 
   2  chr2_101251684   Sample    T    G        1      2        2 
   2  chr2_101281833     AAsi    C    A        0      0        2 
   2  chr2_101281833     AKia    C    A        0      0        2 
   2  chr2_101281833     AOna    C    A        0      0        2 
   2  chr2_101281833     ASom    C    A        0      0        2 
   2  chr2_101281833     HCab    C    A        1      2        2 
   2  chr2_101281833     HPrz    C    A        1      2        2 
   2  chr2_101281833     ZBoe    C    A        0      0        2 
   2  chr2_101281833     ZGre    C    A        0      0        2 
   2  chr2_101281833     ZHar    C    A        0      0        2 
   2  chr2_101281833   Sample    C    A        1      2        2 
   2  chr2_101286561     AAsi    G    C        0      0        2 
   2  chr2_101286561     AKia    G    C        0      0        2 
   2  chr2_101286561     AOna    G    C        0      0        2 
   2  chr2_101286561     ASom    G    C        0      0        2 
   2  chr2_101286561     HCab    G    C        0      0        2 
   2  chr2_101286561     HPrz    G    C        0      0        2 
   2  chr2_101286561     ZBoe    G    C      0.5      1        2 
   2  chr2_101286561     ZGre    G    C        0      0        2 
   2  chr2_101286561     ZHar    G    C        0      0        2 
   2  chr2_101286561   Sample    G    C        0      0        2 
   2  chr2_101351714     AAsi    C    G        0      0        2 
   2  chr2_101351714     AKia    C    G        0      0        2 
   2  chr2_101351714     AOna    C    G        0      0        2 
   2  chr2_101351714     ASom    C    G        0      0        2 
   2  chr2_101351714     HCab    C    G        0      0        2 
   2  chr2_101351714     HPrz    C    G        0      0        2 
   2  chr2_101351714     ZBoe    C    G      0.5      1        2 
   2  chr2_101351714     ZGre    C    G        0      0        2 
   2  chr2_101351714     ZHar    C    G        0      0        2 
   2  chr2_101351714   Sample    C    G        0      0        2 
   2  chr2_101358663     AAsi    C    A        0      0        2 
   2  chr2_101358663     AKia    C    A        0      0        2 
   2  chr2_101358663     AOna    C    A        0      0        2 
   2  chr2_101358663     ASom    C    A        0      0        2 
   2  chr2_101358663     HCab    C    A        0      0        2 
   2  chr2_101358663     HPrz    C    A        0      0        2 
   2  chr2_101358663     ZBoe    C    A      0.5      1        2 
   2  chr2_101358663     ZGre    C    A        0      0        2 
   2  chr2_101358663     ZHar    C    A        0      0        2 
   2  chr2_101358663   Sample    C    A        0      0        2 
   2  chr2_101360076     AAsi    T    A        1      2        2 
   2  chr2_101360076     AKia    T    A        0      0        2 
   2  chr2_101360076     AOna    T    A        0      0        2 
   2  chr2_101360076     ASom    T    A        1      2        2 
   2  chr2_101360076     HCab    T    A        1      2        2 
   2  chr2_101360076     HPrz    T    A        1      2        2 
   2  chr2_101360076     ZBoe    T    A        0      0        2 
   2  chr2_101360076     ZGre    T    A        0      0        2 
   2  chr2_101360076     ZHar    T    A        0      0        2 
   2  chr2_101360076   Sample    T    A        1      2        2 
   2  chr2_101361075     AAsi    T    G        0      0        2 
   2  chr2_101361075     AKia    T    G        0      0        2 
   2  chr2_101361075     AOna    T    G        0      0        2 
   2  chr2_101361075     ASom    T    G        0      0        2 
   2  chr2_101361075     HCab    T    G        0      0        2 
   2  chr2_101361075     HPrz    T    G        0      0        2 
   2  chr2_101361075     ZBoe    T    G        0      0        2 
   2  chr2_101361075     ZGre    T    G      0.5      1        2 
   2  chr2_101361075     ZHar    T    G        0      0        2 
   2  chr2_101361075   Sample    T    G        0      0        2 
   2  chr2_101376954     AAsi    C    A        1      2        2 
   2  chr2_101376954     AKia    C    A        0      0        2 
   2  chr2_101376954     AOna    C    A        0      0        2 
   2  chr2_101376954     ASom    C    A        0      0        2 
   2  chr2_101376954     HCab    C    A        0      0        2 
   2  chr2_101376954     HPrz    C    A        0      0        2 
   2  chr2_101376954     ZBoe    C    A        0      0        2 
   2  chr2_101376954     ZGre    C    A        0      0        2 
   2  chr2_101376954     ZHar    C    A        0      0        2 
   2  chr2_101376954   Sample    C    A        0      0        2 
   2  chr2_101397339     AAsi    C    G        0      0        2 
   2  chr2_101397339     AKia    C    G        0      0        2 
   2  chr2_101397339     AOna    C    G        0      0        2 
   2  chr2_101397339     ASom    C    G        0      0        2 
   2  chr2_101397339     HCab    C    G      0.5      1        2 
   2  chr2_101397339     HPrz    C    G        0      0        2 
   2  chr2_101397339     ZBoe    C    G        0      0        2 
   2  chr2_101397339     ZGre    C    G        0      0        2 
   2  chr2_101397339     ZHar    C    G        0      0        2 
   2  chr2_101397339   Sample    C    G        0      0        2 
   2  chr2_101404827     AAsi    G    C        0      0        2 
   2  chr2_101404827     AKia    G    C        0      0        2 
   2  chr2_101404827     AOna    G    C        0      0        2 
   2  chr2_101404827     ASom    G    C        0      0        2 
   2  chr2_101404827     HCab    G    C        0      0        2 
   2  chr2_101404827     HPrz    G    C        0      0        2 
   2  chr2_101404827     ZBoe    G    C        0      0        2 
   2  chr2_101404827     ZGre    G    C        1      2        2 
   2  chr2_101404827     ZHar    G    C        0      0        2 
   2  chr2_101404827   Sample    G    C        0      0        2 
   2  chr2_101412214     AAsi    T    G        0      0        2 
   2  chr2_101412214     AKia    T    G        0      0        2 
   2  chr2_101412214     AOna    T    G        0      0        2 
   2  chr2_101412214     ASom    T    G        0      0        2 
   2  chr2_101412214     HCab    T    G        0      0        2 
   2  chr2_101412214     HPrz    T    G        0      0        2 
   2  chr2_101412214     ZBoe    T    G        0      0        2 
   2  chr2_101412214     ZGre    T    G        1      2        2 
   2  chr2_101412214     ZHar    T    G        0      0        2 
   2  chr2_101412214   Sample    T    G        0      0        2 
   2  chr2_101448765     AAsi    G    C        0      0        2 
   2  chr2_101448765     AKia    G    C        0      0        2 
   2  chr2_101448765     AOna    G    C        0      0        2 
   2  chr2_101448765     ASom    G    C        0      0        2 
   2  chr2_101448765     HCab    G    C        0      0        2 
   2  chr2_101448765     HPrz    G    C        0      0        2 
   2  chr2_101448765     ZBoe    G    C      0.5      1        2 
   2  chr2_101448765     ZGre    G    C        0      0        2 
   2  chr2_101448765     ZHar    G    C        0      0        2 
   2  chr2_101448765   Sample    G    C        0      0        2 
   2  chr2_101491865     AAsi    G    C        0      0        2 
   2  chr2_101491865     AKia    G    C        0      0        2 
   2  chr2_101491865     AOna    G    C      0.5      1        2 
   2  chr2_101491865     ASom    G    C        0      0        2 
   2  chr2_101491865     HCab    G    C        0      0        2 
   2  chr2_101491865     HPrz    G    C        0      0        2 
   2  chr2_101491865     ZBoe    G    C        0      0        2 
   2  chr2_101491865     ZGre    G    C        0      0        2 
   2  chr2_101491865     ZHar    G    C        0      0        2 
   2  chr2_101491865   Sample    G    C        0      0        2 
   2  chr2_101527422     AAsi    G    T        0      0        2 
   2  chr2_101527422     AKia    G    T        0      0        2 
   2  chr2_101527422     AOna    G    T        0      0        2 
   2  chr2_101527422     ASom    G    T        0      0        2 
   2  chr2_101527422     HCab    G    T      0.5      1        2 
   2  chr2_101527422     HPrz    G    T        0      0        2 
   2  chr2_101527422     ZBoe    G    T        0      0        2 
   2  chr2_101527422     ZGre    G    T        0      0        2 
   2  chr2_101527422     ZHar    G    T        0      0        2 
   2  chr2_101527422   Sample    G    T        0      0        2 
   2  chr2_101537877     AAsi    A    C        0      0        2 
   2  chr2_101537877     AKia    A    C        0      0        2 
   2  chr2_101537877     AOna    A    C        0      0        2 
   2  chr2_101537877     ASom    A    C        0      0        2 
   2  chr2_101537877     HCab    A    C        1      2        2 
   2  chr2_101537877     HPrz    A    C        1      2        2 
   2  chr2_101537877     ZBoe    A    C        0      0        2 
   2  chr2_101537877     ZGre    A    C        0      0        2 
   2  chr2_101537877     ZHar    A    C        0      0        2 
   2  chr2_101537877   Sample    A    C        1      2        2 
   2  chr2_101598196     AAsi    C    A      0.5      1        2 
   2  chr2_101598196     AKia    C    A        0      0        2 
   2  chr2_101598196     AOna    C    A        0      0        2 
   2  chr2_101598196     ASom    C    A        0      0        2 
   2  chr2_101598196     HCab    C    A        0      0        2 
   2  chr2_101598196     HPrz    C    A        0      0        2 
   2  chr2_101598196     ZBoe    C    A        0      0        2 
   2  chr2_101598196     ZGre    C    A        0      0        2 
   2  chr2_101598196     ZHar    C    A        0      0        2 
   2  chr2_101598196   Sample    C    A        0      0        2 
   2  chr2_101673604     AAsi    A    C        0      0        2 
   2  chr2_101673604     AKia    A    C        0      0        2 
   2  chr2_101673604     AOna    A    C        0      0        2 
   2  chr2_101673604     ASom    A    C        0      0        2 
   2  chr2_101673604     HCab    A    C        0      0        2 
   2  chr2_101673604     HPrz    A    C        0      0        2 
   2  chr2_101673604     ZBoe    A    C      0.5      1        2 
   2  chr2_101673604     ZGre    A    C        0      0        2 
   2  chr2_101673604     ZHar    A    C        0      0        2 
   2  chr2_101673604   Sample    A    C        0      0        2 
   2  chr2_101677148     AAsi    G    T        0      0        2 
   2  chr2_101677148     AKia    G    T        0      0        2 
   2  chr2_101677148     AOna    G    T        0      0        2 
   2  chr2_101677148     ASom    G    T        0      0        2 
   2  chr2_101677148     HCab    G    T        0      0        2 
   2  chr2_101677148     HPrz    G    T        0      0        2 
   2  chr2_101677148     ZBoe    G    T        0      0        2 
   2  chr2_101677148     ZGre    G    T        1      2        2 
   2  chr2_101677148     ZHar    G    T        0      0        2 
   2  chr2_101677148   Sample    G    T        0      0        2 
   2  chr2_101704564     AAsi    C    G        0      0        2 
   2  chr2_101704564     AKia    C    G        0      0        2 
   2  chr2_101704564     AOna    C    G        0      0        2 
   2  chr2_101704564     ASom    C    G        0      0        2 
   2  chr2_101704564     HCab    C    G        0      0        2 
   2  chr2_101704564     HPrz    C    G        0      0        2 
   2  chr2_101704564     ZBoe    C    G      0.5      1        2 
   2  chr2_101704564     ZGre    C    G        0      0        2 
   2  chr2_101704564     ZHar    C    G        0      0        2 
   2  chr2_101704564   Sample    C    G        0      0        2 
   2  chr2_101706620     AAsi    A    T        0      0        2 
   2  chr2_101706620     AKia    A    T        0      0        2 
   2  chr2_101706620     AOna    A    T        0      0        2 
   2  chr2_101706620     ASom    A    T        0      0        2 
   2  chr2_101706620     HCab    A    T        0      0        2 
   2  chr2_101706620     HPrz    A    T        0      0        2 
   2  chr2_101706620     ZBoe    A    T        0      0        2 
   2  chr2_101706620     ZGre    A    T        1      2        2 
   2  chr2_101706620     ZHar    A    T        0      0        2 
   2  chr2_101706620   Sample    A    T        0      0        2 
   2  chr2_101731375     AAsi    A    C        0      0        2 
   2  chr2_101731375     AKia    A    C        0      0        2 
   2  chr2_101731375     AOna    A    C        0      0        2 
   2  chr2_101731375     ASom    A    C        0      0        2 
   2  chr2_101731375     HCab    A    C        0      0        2 
   2  chr2_101731375     HPrz    A    C        0      0        2 
   2  chr2_101731375     ZBoe    A    C        0      0        2 
   2  chr2_101731375     ZGre    A    C        0      0        2 
   2  chr2_101731375     ZHar    A    C        1      2        2 
   2  chr2_101731375   Sample    A    C        0      0        2 
   2  chr2_101739483     AAsi    C    G        0      0        2 
   2  chr2_101739483     AKia    C    G        0      0        2 
   2  chr2_101739483     AOna    C    G        0      0        2 
   2  chr2_101739483     ASom    C    G        0      0        2 
   2  chr2_101739483     HCab    C    G        1      2        2 
   2  chr2_101739483     HPrz    C    G        1      2        2 
   2  chr2_101739483     ZBoe    C    G        0      0        2 
   2  chr2_101739483     ZGre    C    G        0      0        2 
   2  chr2_101739483     ZHar    C    G        0      0        2 
   2  chr2_101739483   Sample    C    G        1      2        2 
   2  chr2_101741698     AAsi    C    G        0      0        2 
   2  chr2_101741698     AKia    C    G        0      0        2 
   2  chr2_101741698     AOna    C    G        0      0        2 
   2  chr2_101741698     ASom    C    G        0      0        2 
   2  chr2_101741698     HCab    C    G        0      0        2 
   2  chr2_101741698     HPrz    C    G        0      0        2 
   2  chr2_101741698     ZBoe    C    G        0      0        2 
   2  chr2_101741698     ZGre    C    G        0      0        2 
   2  chr2_101741698     ZHar    C    G      0.5      1        2 
   2  chr2_101741698   Sample    C    G        0      0        2 
   2  chr2_101758668     AAsi    T    G        1      2        2 
   2  chr2_101758668     AKia    T    G        1      2        2 
   2  chr2_101758668     AOna    T    G        0      0        2 
   2  chr2_101758668     ASom    T    G        1      2        2 
   2  chr2_101758668     HCab    T    G        0      0        2 
   2  chr2_101758668     HPrz    T    G        0      0        2 
   2  chr2_101758668     ZBoe    T    G      0.5      1        2 
   2  chr2_101758668     ZGre    T    G        0      0        2 
   2  chr2_101758668     ZHar    T    G        0      0        2 
   2  chr2_101758668   Sample    T    G        0      0        2 
   2  chr2_101796155     AAsi    A    C        0      0        2 
   2  chr2_101796155     AKia    A    C        0      0        2 
   2  chr2_101796155     AOna    A    C        0      0        2 
   2  chr2_101796155     ASom    A    C        0      0        2 
   2  chr2_101796155     HCab    A    C        1      2        2 
   2  chr2_101796155     HPrz    A    C        1      2        2 
   2  chr2_101796155     ZBoe    A    C        0      0        2 
   2  chr2_101796155     ZGre    A    C        0      0        2 
   2  chr2_101796155     ZHar    A    C        0      0        2 
   2  chr2_101796155   Sample    A    C        1      2        2 
   2  chr2_101798085     AAsi    A    C        0      0        2 
   2  chr2_101798085     AKia    A    C        0      0        2 
   2  chr2_101798085     AOna    A    C        0      0        2 
   2  chr2_101798085     ASom    A    C        0      0        2 
   2  chr2_101798085     HCab    A    C        0      0        2 
   2  chr2_101798085     HPrz    A    C        0      0        2 
   2  chr2_101798085     ZBoe    A    C      0.5      1        2 
   2  chr2_101798085     ZGre    A    C        0      0        2 
   2  chr2_101798085     ZHar    A    C        0      0        2 
   2  chr2_101798085   Sample    A    C        0      0        2 
   2  chr2_101803870     AAsi    C    A        0      0        2 
   2  chr2_101803870     AKia    C    A        0      0        2 
   2  chr2_101803870     AOna    C    A        0      0        2 
   2  chr2_101803870     ASom    C    A        0      0        2 
   2  chr2_101803870     HCab    C    A        0      0        2 
   2  chr2_101803870     HPrz    C    A        0      0        2 
   2  chr2_101803870     ZBoe    C    A        1      2        2 
   2  chr2_101803870     ZGre    C    A        1      2        2 
   2  chr2_101803870     ZHar    C    A        0      0        2 
   2  chr2_101803870   Sample    C    A        0      0        2 
   2  chr2_101808352     AAsi    G    C        0      0        2 
   2  chr2_101808352     AKia    G    C        0      0        2 
   2  chr2_101808352     AOna    G    C        0      0        2 
   2  chr2_101808352     ASom    G    C        0      0        2 
   2  chr2_101808352     HCab    G    C        0      0        2 
   2  chr2_101808352     HPrz    G    C        0      0        2 
   2  chr2_101808352     ZBoe    G    C      0.5      1        2 
   2  chr2_101808352     ZGre    G    C        0      0        2 
   2  chr2_101808352     ZHar    G    C        0      0        2 
   2  chr2_101808352   Sample    G    C        0      0        2 
   2  chr2_101843480     AAsi    C    G        0      0        2 
   2  chr2_101843480     AKia    C    G        0      0        2 
   2  chr2_101843480     AOna    C    G      0.5      1        2 
   2  chr2_101843480     ASom    C    G        0      0        2 
   2  chr2_101843480     HCab    C    G        0      0        2 
   2  chr2_101843480     HPrz    C    G        0      0        2 
   2  chr2_101843480     ZBoe    C    G        0      0        2 
   2  chr2_101843480     ZGre    C    G        0      0        2 
   2  chr2_101843480     ZHar    C    G        0      0        2 
   2  chr2_101843480   Sample    C    G        0      0        2 
   2  chr2_101888262     AAsi    G    T      0.5      1        2 
   2  chr2_101888262     AKia    G    T        0      0        2 
   2  chr2_101888262     AOna    G    T        0      0        2 
   2  chr2_101888262     ASom    G    T        0      0        2 
   2  chr2_101888262     HCab    G    T        0      0        2 
   2  chr2_101888262     HPrz    G    T        0      0        2 
   2  chr2_101888262     ZBoe    G    T        0      0        2 
   2  chr2_101888262     ZGre    G    T        0      0        2 
   2  chr2_101888262     ZHar    G    T        0      0        2 
   2  chr2_101888262   Sample    G    T        0      0        2 
   2  chr2_101949976     AAsi    A    C        0      0        2 
   2  chr2_101949976     AKia    A    C        0      0        2 
   2  chr2_101949976     AOna    A    C        0      0        2 
   2  chr2_101949976     ASom    A    C        0      0        2 
   2  chr2_101949976     HCab    A    C        0      0        2 
   2  chr2_101949976     HPrz    A    C        0      0        2 
   2  chr2_101949976     ZBoe    A    C        0      0        2 
   2  chr2_101949976     ZGre    A    C        0      0        2 
   2  chr2_101949976     ZHar    A    C      0.5      1        2 
   2  chr2_101949976   Sample    A    C        0      0        2 
   2  chr2_101960819     AAsi    T    A        0      0        2 
   2  chr2_101960819     AKia    T    A        0      0        2 
   2  chr2_101960819     AOna    T    A      0.5      1        2 
   2  chr2_101960819     ASom    T    A        0      0        2 
   2  chr2_101960819     HCab    T    A        0      0        2 
   2  chr2_101960819     HPrz    T    A        0      0        2 
   2  chr2_101960819     ZBoe    T    A        0      0        2 
   2  chr2_101960819     ZGre    T    A        0      0        2 
   2  chr2_101960819     ZHar    T    A        0      0        2 
   2  chr2_101960819   Sample    T    A        0      0        2 
   2  chr2_101971688     AAsi    T    G        0      0        2 
   2  chr2_101971688     AKia    T    G        0      0        2 
   2  chr2_101971688     AOna    T    G        0      0        2 
   2  chr2_101971688     ASom    T    G        0      0        2 
   2  chr2_101971688     HCab    T    G        1      2        2 
   2  chr2_101971688     HPrz    T    G        1      2        2 
   2  chr2_101971688     ZBoe    T    G        0      0        2 
   2  chr2_101971688     ZGre    T    G        0      0        2 
   2  chr2_101971688     ZHar    T    G        0      0        2 
   2  chr2_101971688   Sample    T    G        1      2        2 
   2  chr2_101977131     AAsi    C    G        0      0        2 
   2  chr2_101977131     AKia    C    G        0      0        2 
   2  chr2_101977131     AOna    C    G        0      0        2 
   2  chr2_101977131     ASom    C    G        0      0        2 
   2  chr2_101977131     HCab    C    G        1      2        2 
   2  chr2_101977131     HPrz    C    G      0.5      1        2 
   2  chr2_101977131     ZBoe    C    G        0      0        2 
   2  chr2_101977131     ZGre    C    G        0      0        2 
   2  chr2_101977131     ZHar    C    G        0      0        2 
   2  chr2_101977131   Sample    C    G        1      2        2 
   2  chr2_101991784     AAsi    T    G        0      0        2 
   2  chr2_101991784     AKia    T    G        0      0        2 
   2  chr2_101991784     AOna    T    G        0      0        2 
   2  chr2_101991784     ASom    T    G        0      0        2 
   2  chr2_101991784     HCab    T    G        1      2        2 
   2  chr2_101991784     HPrz    T    G        1      2        2 
   2  chr2_101991784     ZBoe    T    G        0      0        2 
   2  chr2_101991784     ZGre    T    G        0      0        2 
   2  chr2_101991784     ZHar    T    G        0      0        2 
   2  chr2_101991784   Sample    T    G        1      2        2 
   2  chr2_101994890     AAsi    C    G        0      0        2 
   2  chr2_101994890     AKia    C    G        0      0        2 
   2  chr2_101994890     AOna    C    G        0      0        2 
   2  chr2_101994890     ASom    C    G        0      0        2 
   2  chr2_101994890     HCab    C    G        0      0        2 
   2  chr2_101994890     HPrz    C    G        0      0        2 
   2  chr2_101994890     ZBoe    C    G        0      0        2 
   2  chr2_101994890     ZGre    C    G        0      0        2 
   2  chr2_101994890     ZHar    C    G        1      2        2 
   2  chr2_101994890   Sample    C    G        0      0        2 
   2  chr2_102000659     AAsi    G    T        0      0        2 
   2  chr2_102000659     AKia    G    T        0      0        2 
   2  chr2_102000659     AOna    G    T      0.5      1        2 
   2  chr2_102000659     ASom    G    T        0      0        2 
   2  chr2_102000659     HCab    G    T        0      0        2 
   2  chr2_102000659     HPrz    G    T        0      0        2 
   2  chr2_102000659     ZBoe    G    T        0      0        2 
   2  chr2_102000659     ZGre    G    T        0      0        2 
   2  chr2_102000659     ZHar    G    T        0      0        2 
   2  chr2_102000659   Sample    G    T        0      0        2 
   2  chr2_102077896     AAsi    C    G        0      0        2 
   2  chr2_102077896     AKia    C    G        0      0        2 
   2  chr2_102077896     AOna    C    G        0      0        2 
   2  chr2_102077896     ASom    C    G        0      0        2 
   2  chr2_102077896     HCab    C    G        0      0        2 
   2  chr2_102077896     HPrz    C    G      0.5      1        2 
   2  chr2_102077896     ZBoe    C    G        0      0        2 
   2  chr2_102077896     ZGre    C    G        0      0        2 
   2  chr2_102077896     ZHar    C    G        0      0        2 
   2  chr2_102077896   Sample    C    G        0      0        2 
   2  chr2_102096784     AAsi    C    A        0      0        2 
   2  chr2_102096784     AKia    C    A        0      0        2 
   2  chr2_102096784     AOna    C    A        0      0        2 
   2  chr2_102096784     ASom    C    A        0      0        2 
   2  chr2_102096784     HCab    C    A        1      2        2 
   2  chr2_102096784     HPrz    C    A        1      2        2 
   2  chr2_102096784     ZBoe    C    A        0      0        2 
   2  chr2_102096784     ZGre    C    A        0      0        2 
   2  chr2_102096784     ZHar    C    A        0      0        2 
   2  chr2_102096784   Sample    C    A        1      2        2 
   2  chr2_102106564     AAsi    T    G        0      0        2 
   2  chr2_102106564     AKia    T    G        0      0        2 
   2  chr2_102106564     AOna    T    G        0      0        2 
   2  chr2_102106564     ASom    T    G        0      0        2 
   2  chr2_102106564     HCab    T    G        0      0        2 
   2  chr2_102106564     HPrz    T    G        0      0        2 
   2  chr2_102106564     ZBoe    T    G        0      0        2 
   2  chr2_102106564     ZGre    T    G        0      0        2 
   2  chr2_102106564     ZHar    T    G        1      2        2 
   2  chr2_102106564   Sample    T    G        0      0        2 
   2  chr2_102118505     AAsi    G    C        0      0        2 
   2  chr2_102118505     AKia    G    C        0      0        2 
   2  chr2_102118505     AOna    G    C        0      0        2 
   2  chr2_102118505     ASom    G    C        0      0        2 
   2  chr2_102118505     HCab    G    C        1      2        2 
   2  chr2_102118505     HPrz    G    C        1      2        2 
   2  chr2_102118505     ZBoe    G    C        0      0        2 
   2  chr2_102118505     ZGre    G    C        0      0        2 
   2  chr2_102118505     ZHar    G    C        0      0        2 
   2  chr2_102118505   Sample    G    C        1      2        2 
   2  chr2_102124100     AAsi    A    T        0      0        2 
   2  chr2_102124100     AKia    A    T        0      0        2 
   2  chr2_102124100     AOna    A    T        0      0        2 
   2  chr2_102124100     ASom    A    T        0      0        2 
   2  chr2_102124100     HCab    A    T        0      0        2 
   2  chr2_102124100     HPrz    A    T        0      0        2 
   2  chr2_102124100     ZBoe    A    T        0      0        2 
   2  chr2_102124100     ZGre    A    T      0.5      1        2 
   2  chr2_102124100     ZHar    A    T        0      0        2 
   2  chr2_102124100   Sample    A    T        0      0        2 
   2  chr2_102185661     AAsi    A    C        0      0        2 
   2  chr2_102185661     AKia    A    C      0.5      1        2 
   2  chr2_102185661     AOna    A    C        0      0        2 
   2  chr2_102185661     ASom    A    C        0      0        2 
   2  chr2_102185661     HCab    A    C        0      0        2 
   2  chr2_102185661     HPrz    A    C        0      0        2 
   2  chr2_102185661     ZBoe    A    C        0      0        2 
   2  chr2_102185661     ZGre    A    C        0      0        2 
   2  chr2_102185661     ZHar    A    C        0      0        2 
   2  chr2_102185661   Sample    A    C        0      0        2 
   2  chr2_102201387     AAsi    T    G        0      0        2 
   2  chr2_102201387     AKia    T    G        0      0        2 
   2  chr2_102201387     AOna    T    G        0      0        2 
   2  chr2_102201387     ASom    T    G        0      0        2 
   2  chr2_102201387     HCab    T    G        1      2        2 
   2  chr2_102201387     HPrz    T    G        1      2        2 
   2  chr2_102201387     ZBoe    T    G        0      0        2 
   2  chr2_102201387     ZGre    T    G        0      0        2 
   2  chr2_102201387     ZHar    T    G        0      0        2 
   2  chr2_102201387   Sample    T    G        1      2        2 
   2  chr2_102212605     AAsi    G    T        1      2        2 
   2  chr2_102212605     AKia    G    T        0      0        2 
   2  chr2_102212605     AOna    G    T        0      0        2 
   2  chr2_102212605     ASom    G    T        1      2        2 
   2  chr2_102212605     HCab    G    T        0      0        2 
   2  chr2_102212605     HPrz    G    T        0      0        2 
   2  chr2_102212605     ZBoe    G    T        0      0        2 
   2  chr2_102212605     ZGre    G    T        0      0        2 
   2  chr2_102212605     ZHar    G    T        0      0        2 
   2  chr2_102212605   Sample    G    T        0      0        2 
   2  chr2_102216377     AAsi    C    A        0      0        2 
   2  chr2_102216377     AKia    C    A        1      2        2 
   2  chr2_102216377     AOna    C    A      0.5      1        2 
   2  chr2_102216377     ASom    C    A        0      0        2 
   2  chr2_102216377     HCab    C    A        0      0        2 
   2  chr2_102216377     HPrz    C    A        0      0        2 
   2  chr2_102216377     ZBoe    C    A        0      0        2 
   2  chr2_102216377     ZGre    C    A        0      0        2 
   2  chr2_102216377     ZHar    C    A        0      0        2 
   2  chr2_102216377   Sample    C    A        0      0        2 
   2  chr2_102232174     AAsi    C    A        0      0        2 
   2  chr2_102232174     AKia    C    A        1      2        2 
   2  chr2_102232174     AOna    C    A        0      0        2 
   2  chr2_102232174     ASom    C    A        0      0        2 
   2  chr2_102232174     HCab    C    A        0      0        2 
   2  chr2_102232174     HPrz    C    A        0      0        2 
   2  chr2_102232174     ZBoe    C    A        0      0        2 
   2  chr2_102232174     ZGre    C    A        0      0        2 
   2  chr2_102232174     ZHar    C    A        0      0        2 
   2  chr2_102232174   Sample    C    A        0      0        2 
   2  chr2_102257497     AAsi    G    T        0      0        2 
   2  chr2_102257497     AKia    G    T        0      0        2 
   2  chr2_102257497     AOna    G    T        0      0        2 
   2  chr2_102257497     ASom    G    T        0      0        2 
   2  chr2_102257497     HCab    G    T        1      2        2 
   2  chr2_102257497     HPrz    G    T        1      2        2 
   2  chr2_102257497     ZBoe    G    T        0      0        2 
   2  chr2_102257497     ZGre    G    T        0      0        2 
   2  chr2_102257497     ZHar    G    T        0      0        2 
   2  chr2_102257497   Sample    G    T        1      2        2 
   2  chr2_102258485     AAsi    A    T        0      0        2 
   2  chr2_102258485     AKia    A    T        0      0        2 
   2  chr2_102258485     AOna    A    T        0      0        2 
   2  chr2_102258485     ASom    A    T        0      0        2 
   2  chr2_102258485     HCab    A    T        0      0        2 
   2  chr2_102258485     HPrz    A    T        0      0        2 
   2  chr2_102258485     ZBoe    A    T      0.5      1        2 
   2  chr2_102258485     ZGre    A    T        0      0        2 
   2  chr2_102258485     ZHar    A    T        0      0        2 
   2  chr2_102258485   Sample    A    T        0      0        2 
   2  chr2_102258875     AAsi    C    A        0      0        2 
   2  chr2_102258875     AKia    C    A        0      0        2 
   2  chr2_102258875     AOna    C    A        0      0        2 
   2  chr2_102258875     ASom    C    A        0      0        2 
   2  chr2_102258875     HCab    C    A        0      0        2 
   2  chr2_102258875     HPrz    C    A        0      0        2 
   2  chr2_102258875     ZBoe    C    A        0      0        2 
   2  chr2_102258875     ZGre    C    A        0      0        2 
   2  chr2_102258875     ZHar    C    A        1      2        2 
   2  chr2_102258875   Sample    C    A        0      0        2 
   2  chr2_102261608     AAsi    T    A        0      0        2 
   2  chr2_102261608     AKia    T    A        0      0        2 
   2  chr2_102261608     AOna    T    A        0      0        2 
   2  chr2_102261608     ASom    T    A      0.5      1        2 
   2  chr2_102261608     HCab    T    A        0      0        2 
   2  chr2_102261608     HPrz    T    A        0      0        2 
   2  chr2_102261608     ZBoe    T    A        0      0        2 
   2  chr2_102261608     ZGre    T    A        0      0        2 
   2  chr2_102261608     ZHar    T    A        0      0        2 
   2  chr2_102261608   Sample    T    A        0      0        2 
   2  chr2_102266005     AAsi    C    G        0      0        2 
   2  chr2_102266005     AKia    C    G        0      0        2 
   2  chr2_102266005     AOna    C    G        0      0        2 
   2  chr2_102266005     ASom    C    G        0      0        2 
   2  chr2_102266005     HCab    C    G        1      2        2 
   2  chr2_102266005     HPrz    C    G        1      2        2 
   2  chr2_102266005     ZBoe    C    G        0      0        2 
   2  chr2_102266005     ZGre    C    G        0      0        2 
   2  chr2_102266005     ZHar    C    G        0      0        2 
   2  chr2_102266005   Sample    C    G        1      2        2 
   2  chr2_102271354     AAsi    G    C        0      0        2 
   2  chr2_102271354     AKia    G    C        0      0        2 
   2  chr2_102271354     AOna    G    C        0      0        2 
   2  chr2_102271354     ASom    G    C        0      0        2 
   2  chr2_102271354     HCab    G    C        1      2        2 
   2  chr2_102271354     HPrz    G    C        1      2        2 
   2  chr2_102271354     ZBoe    G    C        0      0        2 
   2  chr2_102271354     ZGre    G    C        0      0        2 
   2  chr2_102271354     ZHar    G    C        0      0        2 
   2  chr2_102271354   Sample    G    C        1      2        2 
   2  chr2_102285467     AAsi    C    G        0      0        2 
   2  chr2_102285467     AKia    C    G        0      0        2 
   2  chr2_102285467     AOna    C    G        0      0        2 
   2  chr2_102285467     ASom    C    G        0      0        2 
   2  chr2_102285467     HCab    C    G        0      0        2 
   2  chr2_102285467     HPrz    C    G        0      0        2 
   2  chr2_102285467     ZBoe    C    G        0      0        2 
   2  chr2_102285467     ZGre    C    G        1      2        2 
   2  chr2_102285467     ZHar    C    G        0      0        2 
   2  chr2_102285467   Sample    C    G        0      0        2 
   2  chr2_102314919     AAsi    C    G        0      0        2 
   2  chr2_102314919     AKia    C    G        0      0        2 
   2  chr2_102314919     AOna    C    G        0      0        2 
   2  chr2_102314919     ASom    C    G        0      0        2 
   2  chr2_102314919     HCab    C    G        0      0        2 
   2  chr2_102314919     HPrz    C    G      0.5      1        2 
   2  chr2_102314919     ZBoe    C    G        0      0        2 
   2  chr2_102314919     ZGre    C    G        0      0        2 
   2  chr2_102314919     ZHar    C    G        0      0        2 
   2  chr2_102314919   Sample    C    G        0      0        2 
   2  chr2_102325835     AAsi    C    A        0      0        2 
   2  chr2_102325835     AKia    C    A        0      0        2 
   2  chr2_102325835     AOna    C    A        0      0        2 
   2  chr2_102325835     ASom    C    A        0      0        2 
   2  chr2_102325835     HCab    C    A        0      0        2 
   2  chr2_102325835     HPrz    C    A        0      0        2 
   2  chr2_102325835     ZBoe    C    A        0      0        2 
   2  chr2_102325835     ZGre    C    A        0      0        2 
   2  chr2_102325835     ZHar    C    A      0.5      1        2 
   2  chr2_102325835   Sample    C    A        0      0        2 
   2  chr2_102345658     AAsi    T    A        0      0        2 
   2  chr2_102345658     AKia    T    A        0      0        2 
   2  chr2_102345658     AOna    T    A        0      0        2 
   2  chr2_102345658     ASom    T    A        0      0        2 
   2  chr2_102345658     HCab    T    A        0      0        2 
   2  chr2_102345658     HPrz    T    A      0.5      1        2 
   2  chr2_102345658     ZBoe    T    A        0      0        2 
   2  chr2_102345658     ZGre    T    A        0      0        2 
   2  chr2_102345658     ZHar    T    A        0      0        2 
   2  chr2_102345658   Sample    T    A        0      0        2 
   2  chr2_102362511     AAsi    A    C        0      0        2 
   2  chr2_102362511     AKia    A    C        1      2        2 
   2  chr2_102362511     AOna    A    C        1      2        2 
   2  chr2_102362511     ASom    A    C        0      0        2 
   2  chr2_102362511     HCab    A    C        0      0        2 
   2  chr2_102362511     HPrz    A    C        0      0        2 
   2  chr2_102362511     ZBoe    A    C      0.5      1        2 
   2  chr2_102362511     ZGre    A    C        0      0        2 
   2  chr2_102362511     ZHar    A    C        0      0        2 
   2  chr2_102362511   Sample    A    C        0      0        2 
   2  chr2_102409632     AAsi    G    C        0      0        2 
   2  chr2_102409632     AKia    G    C        1      2        2 
   2  chr2_102409632     AOna    G    C        0      0        2 
   2  chr2_102409632     ASom    G    C        0      0        2 
   2  chr2_102409632     HCab    G    C        0      0        2 
   2  chr2_102409632     HPrz    G    C        0      0        2 
   2  chr2_102409632     ZBoe    G    C        0      0        2 
   2  chr2_102409632     ZGre    G    C        0      0        2 
   2  chr2_102409632     ZHar    G    C        0      0        2 
   2  chr2_102409632   Sample    G    C        0      0        2 
   2  chr2_102489031     AAsi    T    G        0      0        2 
   2  chr2_102489031     AKia    T    G        0      0        2 
   2  chr2_102489031     AOna    T    G        0      0        2 
   2  chr2_102489031     ASom    T    G        0      0        2 
   2  chr2_102489031     HCab    T    G        0      0        2 
   2  chr2_102489031     HPrz    T    G        0      0        2 
   2  chr2_102489031     ZBoe    T    G        0      0        2 
   2  chr2_102489031     ZGre    T    G        0      0        2 
   2  chr2_102489031     ZHar    T    G      0.5      1        2 
   2  chr2_102489031   Sample    T    G        0      0        2 
   2  chr2_102508828     AAsi    A    C        0      0        2 
   2  chr2_102508828     AKia    A    C        0      0        2 
   2  chr2_102508828     AOna    A    C        0      0        2 
   2  chr2_102508828     ASom    A    C        0      0        2 
   2  chr2_102508828     HCab    A    C        0      0        2 
   2  chr2_102508828     HPrz    A    C        0      0        2 
   2  chr2_102508828     ZBoe    A    C        0      0        2 
   2  chr2_102508828     ZGre    A    C        0      0        2 
   2  chr2_102508828     ZHar    A    C        1      2        2 
   2  chr2_102508828   Sample    A    C        0      0        2 
   2  chr2_102513461     AAsi    G    C        0      0        2 
   2  chr2_102513461     AKia    G    C        0      0        2 
   2  chr2_102513461     AOna    G    C        0      0        2 
   2  chr2_102513461     ASom    G    C        0      0        2 
   2  chr2_102513461     HCab    G    C        0      0        2 
   2  chr2_102513461     HPrz    G    C      0.5      1        2 
   2  chr2_102513461     ZBoe    G    C        0      0        2 
   2  chr2_102513461     ZGre    G    C        0      0        2 
   2  chr2_102513461     ZHar    G    C        0      0        2 
   2  chr2_102513461   Sample    G    C        0      0        2 
   2  chr2_102539143     AAsi    C    A        0      0        2 
   2  chr2_102539143     AKia    C    A        0      0        2 
   2  chr2_102539143     AOna    C    A        0      0        2 
   2  chr2_102539143     ASom    C    A        0      0        2 
   2  chr2_102539143     HCab    C    A        0      0        2 
   2  chr2_102539143     HPrz    C    A        0      0        2 
   2  chr2_102539143     ZBoe    C    A        0      0        2 
   2  chr2_102539143     ZGre    C    A      0.5      1        2 
   2  chr2_102539143     ZHar    C    A        0      0        2 
   2  chr2_102539143   Sample    C    A        0      0        2 
   2  chr2_102548758     AAsi    G    T        1      2        2 
   2  chr2_102548758     AKia    G    T        0      0        2 
   2  chr2_102548758     AOna    G    T        0      0        2 
   2  chr2_102548758     ASom    G    T        1      2        2 
   2  chr2_102548758     HCab    G    T        0      0        2 
   2  chr2_102548758     HPrz    G    T        0      0        2 
   2  chr2_102548758     ZBoe    G    T        0      0        2 
   2  chr2_102548758     ZGre    G    T        0      0        2 
   2  chr2_102548758     ZHar    G    T        0      0        2 
   2  chr2_102548758   Sample    G    T        0      0        2 
   2  chr2_102567064     AAsi    A    T        0      0        2 
   2  chr2_102567064     AKia    A    T        1      2        2 
   2  chr2_102567064     AOna    A    T        1      2        2 
   2  chr2_102567064     ASom    A    T        0      0        2 
   2  chr2_102567064     HCab    A    T        0      0        2 
   2  chr2_102567064     HPrz    A    T        0      0        2 
   2  chr2_102567064     ZBoe    A    T        0      0        2 
   2  chr2_102567064     ZGre    A    T        0      0        2 
   2  chr2_102567064     ZHar    A    T        0      0        2 
   2  chr2_102567064   Sample    A    T        0      0        2 
   2  chr2_102594976     AAsi    G    T        0      0        2 
   2  chr2_102594976     AKia    G    T        0      0        2 
   2  chr2_102594976     AOna    G    T        0      0        2 
   2  chr2_102594976     ASom    G    T        0      0        2 
   2  chr2_102594976     HCab    G    T        0      0        2 
   2  chr2_102594976     HPrz    G    T      0.5      1        2 
   2  chr2_102594976     ZBoe    G    T        0      0        2 
   2  chr2_102594976     ZGre    G    T        0      0        2 
   2  chr2_102594976     ZHar    G    T        0      0        2 
   2  chr2_102594976   Sample    G    T        0      0        2 
   2  chr2_102596878     AAsi    A    C        0      0        2 
   2  chr2_102596878     AKia    A    C        0      0        2 
   2  chr2_102596878     AOna    A    C        0      0        2 
   2  chr2_102596878     ASom    A    C        0      0        2 
   2  chr2_102596878     HCab    A    C        0      0        2 
   2  chr2_102596878     HPrz    A    C        0      0        2 
   2  chr2_102596878     ZBoe    A    C      0.5      1        2 
   2  chr2_102596878     ZGre    A    C        0      0        2 
   2  chr2_102596878     ZHar    A    C        0      0        2 
   2  chr2_102596878   Sample    A    C        0      0        2 
   2  chr2_102598961     AAsi    C    A        0      0        2 
   2  chr2_102598961     AKia    C    A        0      0        2 
   2  chr2_102598961     AOna    C    A        1      2        2 
   2  chr2_102598961     ASom    C    A        0      0        2 
   2  chr2_102598961     HCab    C    A        0      0        2 
   2  chr2_102598961     HPrz    C    A        0      0        2 
   2  chr2_102598961     ZBoe    C    A        0      0        2 
   2  chr2_102598961     ZGre    C    A        0      0        2 
   2  chr2_102598961     ZHar    C    A        0      0        2 
   2  chr2_102598961   Sample    C    A        0      0        2 
   2  chr2_102609163     AAsi    T    G        0      0        2 
   2  chr2_102609163     AKia    T    G        0      0        2 
   2  chr2_102609163     AOna    T    G        0      0        2 
   2  chr2_102609163     ASom    T    G        0      0        2 
   2  chr2_102609163     HCab    T    G        1      2        2 
   2  chr2_102609163     HPrz    T    G        1      2        2 
   2  chr2_102609163     ZBoe    T    G        0      0        2 
   2  chr2_102609163     ZGre    T    G        0      0        2 
   2  chr2_102609163     ZHar    T    G        0      0        2 
   2  chr2_102609163   Sample    T    G        1      2        2 
   2  chr2_102657759     AAsi    T    A        0      0        2 
   2  chr2_102657759     AKia    T    A        0      0        2 
   2  chr2_102657759     AOna    T    A        0      0        2 
   2  chr2_102657759     ASom    T    A        0      0        2 
   2  chr2_102657759     HCab    T    A      0.5      1        2 
   2  chr2_102657759     HPrz    T    A        1      2        2 
   2  chr2_102657759     ZBoe    T    A        0      0        2 
   2  chr2_102657759     ZGre    T    A        0      0        2 
   2  chr2_102657759     ZHar    T    A        0      0        2 
   2  chr2_102657759   Sample    T    A        0      0        2 
   2  chr2_102658253     AAsi    T    G        0      0        2 
   2  chr2_102658253     AKia    T    G        0      0        2 
   2  chr2_102658253     AOna    T    G        0      0        2 
   2  chr2_102658253     ASom    T    G        0      0        2 
   2  chr2_102658253     HCab    T    G      0.5      1        2 
   2  chr2_102658253     HPrz    T    G        0      0        2 
   2  chr2_102658253     ZBoe    T    G        0      0        2 
   2  chr2_102658253     ZGre    T    G        0      0        2 
   2  chr2_102658253     ZHar    T    G        0      0        2 
   2  chr2_102658253   Sample    T    G        0      0        2 
   2  chr2_102667736     AAsi    C    A        0      0        2 
   2  chr2_102667736     AKia    C    A        0      0        2 
   2  chr2_102667736     AOna    C    A        0      0        2 
   2  chr2_102667736     ASom    C    A        0      0        2 
   2  chr2_102667736     HCab    C    A      0.5      1        2 
   2  chr2_102667736     HPrz    C    A      0.5      1        2 
   2  chr2_102667736     ZBoe    C    A        0      0        2 
   2  chr2_102667736     ZGre    C    A        0      0        2 
   2  chr2_102667736     ZHar    C    A        0      0        2 
   2  chr2_102667736   Sample    C    A        1      2        2 
   2  chr2_102720528     AAsi    G    T        0      0        2 
   2  chr2_102720528     AKia    G    T        0      0        2 
   2  chr2_102720528     AOna    G    T        0      0        2 
   2  chr2_102720528     ASom    G    T        0      0        2 
   2  chr2_102720528     HCab    G    T        0      0        2 
   2  chr2_102720528     HPrz    G    T        0      0        2 
   2  chr2_102720528     ZBoe    G    T        1      2        2 
   2  chr2_102720528     ZGre    G    T        1      2        2 
   2  chr2_102720528     ZHar    G    T        1      2        2 
   2  chr2_102720528   Sample    G    T        0      0        2 
   2  chr2_102732786     AAsi    T    G        0      0        2 
   2  chr2_102732786     AKia    T    G        0      0        2 
   2  chr2_102732786     AOna    T    G        0      0        2 
   2  chr2_102732786     ASom    T    G        0      0        2 
   2  chr2_102732786     HCab    T    G        0      0        2 
   2  chr2_102732786     HPrz    T    G        0      0        2 
   2  chr2_102732786     ZBoe    T    G        1      2        2 
   2  chr2_102732786     ZGre    T    G        1      2        2 
   2  chr2_102732786     ZHar    T    G        1      2        2 
   2  chr2_102732786   Sample    T    G        0      0        2 
   2  chr2_102750126     AAsi    A    C        0      0        2 
   2  chr2_102750126     AKia    A    C        0      0        2 
   2  chr2_102750126     AOna    A    C        0      0        2 
   2  chr2_102750126     ASom    A    C        0      0        2 
   2  chr2_102750126     HCab    A    C        1      2        2 
   2  chr2_102750126     HPrz    A    C        1      2        2 
   2  chr2_102750126     ZBoe    A    C        0      0        2 
   2  chr2_102750126     ZGre    A    C        0      0        2 
   2  chr2_102750126     ZHar    A    C        0      0        2 
   2  chr2_102750126   Sample    A    C        1      2        2 
   2  chr2_102756589     AAsi    C    G        0      0        2 
   2  chr2_102756589     AKia    C    G        0      0        2 
   2  chr2_102756589     AOna    C    G        0      0        2 
   2  chr2_102756589     ASom    C    G        0      0        2 
   2  chr2_102756589     HCab    C    G        0      0        2 
   2  chr2_102756589     HPrz    C    G        0      0        2 
   2  chr2_102756589     ZBoe    C    G        0      0        2 
   2  chr2_102756589     ZGre    C    G        0      0        2 
   2  chr2_102756589     ZHar    C    G      0.5      1        2 
   2  chr2_102756589   Sample    C    G        0      0        2 
   2  chr2_102780486     AAsi    T    A        0      0        2 
   2  chr2_102780486     AKia    T    A        0      0        2 
   2  chr2_102780486     AOna    T    A        0      0        2 
   2  chr2_102780486     ASom    T    A        0      0        2 
   2  chr2_102780486     HCab    T    A        1      2        2 
   2  chr2_102780486     HPrz    T    A        1      2        2 
   2  chr2_102780486     ZBoe    T    A        0      0        2 
   2  chr2_102780486     ZGre    T    A        0      0        2 
   2  chr2_102780486     ZHar    T    A        0      0        2 
   2  chr2_102780486   Sample    T    A        1      2        2 
   2  chr2_102835341     AAsi    A    C        0      0        2 
   2  chr2_102835341     AKia    A    C        0      0        2 
   2  chr2_102835341     AOna    A    C        0      0        2 
   2  chr2_102835341     ASom    A    C        0      0        2 
   2  chr2_102835341     HCab    A    C        1      2        2 
   2  chr2_102835341     HPrz    A    C        1      2        2 
   2  chr2_102835341     ZBoe    A    C        0      0        2 
   2  chr2_102835341     ZGre    A    C        0      0        2 
   2  chr2_102835341     ZHar    A    C        0      0        2 
   2  chr2_102835341   Sample    A    C        1      2        2 
   2  chr2_102880512     AAsi    C    G        0      0        2 
   2  chr2_102880512     AKia    C    G        0      0        2 
   2  chr2_102880512     AOna    C    G        0      0        2 
   2  chr2_102880512     ASom    C    G        0      0        2 
   2  chr2_102880512     HCab    C    G        0      0        2 
   2  chr2_102880512     HPrz    C    G        0      0        2 
   2  chr2_102880512     ZBoe    C    G      0.5      1        2 
   2  chr2_102880512     ZGre    C    G        0      0        2 
   2  chr2_102880512     ZHar    C    G        0      0        2 
   2  chr2_102880512   Sample    C    G        0      0        2 
   2  chr2_102911112     AAsi    G    T        0      0        2 
   2  chr2_102911112     AKia    G    T        0      0        2 
   2  chr2_102911112     AOna    G    T        0      0        2 
   2  chr2_102911112     ASom    G    T        0      0        2 
   2  chr2_102911112     HCab    G    T        0      0        2 
   2  chr2_102911112     HPrz    G    T        0      0        2 
   2  chr2_102911112     ZBoe    G    T        1      2        2 
   2  chr2_102911112     ZGre    G    T        0      0        2 
   2  chr2_102911112     ZHar    G    T        0      0        2 
   2  chr2_102911112   Sample    G    T        0      0        2 
   2  chr2_102954584     AAsi    G    T        0      0        2 
   2  chr2_102954584     AKia    G    T      0.5      1        2 
   2  chr2_102954584     AOna    G    T        0      0        2 
   2  chr2_102954584     ASom    G    T        0      0        2 
   2  chr2_102954584     HCab    G    T        0      0        2 
   2  chr2_102954584     HPrz    G    T        0      0        2 
   2  chr2_102954584     ZBoe    G    T        0      0        2 
   2  chr2_102954584     ZGre    G    T        0      0        2 
   2  chr2_102954584     ZHar    G    T        0      0        2 
   2  chr2_102954584   Sample    G    T        0      0        2 
   2  chr2_103031025     AAsi    A    C        0      0        2 
   2  chr2_103031025     AKia    A    C        0      0        2 
   2  chr2_103031025     AOna    A    C        0      0        2 
   2  chr2_103031025     ASom    A    C        0      0        2 
   2  chr2_103031025     HCab    A    C        1      2        2 
   2  chr2_103031025     HPrz    A    C        1      2        2 
   2  chr2_103031025     ZBoe    A    C        0      0        2 
   2  chr2_103031025     ZGre    A    C        0      0        2 
   2  chr2_103031025     ZHar    A    C        0      0        2 
   2  chr2_103031025   Sample    A    C        1      2        2 
   2  chr2_103051230     AAsi    C    A        0      0        2 
   2  chr2_103051230     AKia    C    A      0.5      1        2 
   2  chr2_103051230     AOna    C    A        0      0        2 
   2  chr2_103051230     ASom    C    A        0      0        2 
   2  chr2_103051230     HCab    C    A        0      0        2 
   2  chr2_103051230     HPrz    C    A        0      0        2 
   2  chr2_103051230     ZBoe    C    A        0      0        2 
   2  chr2_103051230     ZGre    C    A        0      0        2 
   2  chr2_103051230     ZHar    C    A        0      0        2 
   2  chr2_103051230   Sample    C    A        0      0        2 
   2  chr2_103059315     AAsi    C    A        0      0        2 
   2  chr2_103059315     AKia    C    A        0      0        2 
   2  chr2_103059315     AOna    C    A        0      0        2 
   2  chr2_103059315     ASom    C    A        0      0        2 
   2  chr2_103059315     HCab    C    A        0      0        2 
   2  chr2_103059315     HPrz    C    A        0      0        2 
   2  chr2_103059315     ZBoe    C    A      0.5      1        2 
   2  chr2_103059315     ZGre    C    A        0      0        2 
   2  chr2_103059315     ZHar    C    A        0      0        2 
   2  chr2_103059315   Sample    C    A        0      0        2 
   2  chr2_103093048     AAsi    T    G        0      0        2 
   2  chr2_103093048     AKia    T    G        0      0        2 
   2  chr2_103093048     AOna    T    G        0      0        2 
   2  chr2_103093048     ASom    T    G        0      0        2 
   2  chr2_103093048     HCab    T    G        0      0        2 
   2  chr2_103093048     HPrz    T    G        0      0        2 
   2  chr2_103093048     ZBoe    T    G        0      0        2 
   2  chr2_103093048     ZGre    T    G        0      0        2 
   2  chr2_103093048     ZHar    T    G        1      2        2 
   2  chr2_103093048   Sample    T    G        0      0        2 
   2  chr2_103104461     AAsi    C    A        0      0        2 
   2  chr2_103104461     AKia    C    A        0      0        2 
   2  chr2_103104461     AOna    C    A        0      0        2 
   2  chr2_103104461     ASom    C    A        0      0        2 
   2  chr2_103104461     HCab    C    A        1      2        2 
   2  chr2_103104461     HPrz    C    A        1      2        2 
   2  chr2_103104461     ZBoe    C    A        0      0        2 
   2  chr2_103104461     ZGre    C    A        0      0        2 
   2  chr2_103104461     ZHar    C    A        0      0        2 
   2  chr2_103104461   Sample    C    A        1      2        2 
   2  chr2_103120467     AAsi    C    G        0      0        2 
   2  chr2_103120467     AKia    C    G        0      0        2 
   2  chr2_103120467     AOna    C    G        0      0        2 
   2  chr2_103120467     ASom    C    G        0      0        2 
   2  chr2_103120467     HCab    C    G        1      2        2 
   2  chr2_103120467     HPrz    C    G        1      2        2 
   2  chr2_103120467     ZBoe    C    G        0      0        2 
   2  chr2_103120467     ZGre    C    G        0      0        2 
   2  chr2_103120467     ZHar    C    G        0      0        2 
   2  chr2_103120467   Sample    C    G        1      2        2 
   2  chr2_103138824     AAsi    C    A        0      0        2 
   2  chr2_103138824     AKia    C    A        0      0        2 
   2  chr2_103138824     AOna    C    A        0      0        2 
   2  chr2_103138824     ASom    C    A        0      0        2 
   2  chr2_103138824     HCab    C    A        1      2        2 
   2  chr2_103138824     HPrz    C    A        1      2        2 
   2  chr2_103138824     ZBoe    C    A        0      0        2 
   2  chr2_103138824     ZGre    C    A        0      0        2 
   2  chr2_103138824     ZHar    C    A        0      0        2 
   2  chr2_103138824   Sample    C    A        1      2        2 
   2  chr2_103193301     AAsi    C    G        0      0        2 
   2  chr2_103193301     AKia    C    G        0      0        2 
   2  chr2_103193301     AOna    C    G        0      0        2 
   2  chr2_103193301     ASom    C    G        0      0        2 
   2  chr2_103193301     HCab    C    G        1      2        2 
   2  chr2_103193301     HPrz    C    G        1      2        2 
   2  chr2_103193301     ZBoe    C    G        0      0        2 
   2  chr2_103193301     ZGre    C    G        0      0        2 
   2  chr2_103193301     ZHar    C    G        0      0        2 
   2  chr2_103193301   Sample    C    G        1      2        2 
   2  chr2_103219936     AAsi    A    C        1      2        2 
   2  chr2_103219936     AKia    A    C        0      0        2 
   2  chr2_103219936     AOna    A    C        0      0        2 
   2  chr2_103219936     ASom    A    C        0      0        2 
   2  chr2_103219936     HCab    A    C        0      0        2 
   2  chr2_103219936     HPrz    A    C        0      0        2 
   2  chr2_103219936     ZBoe    A    C        0      0        2 
   2  chr2_103219936     ZGre    A    C        0      0        2 
   2  chr2_103219936     ZHar    A    C        0      0        2 
   2  chr2_103219936   Sample    A    C        0      0        2 
   2  chr2_103240243     AAsi    A    C        0      0        2 
   2  chr2_103240243     AKia    A    C        0      0        2 
   2  chr2_103240243     AOna    A    C        0      0        2 
   2  chr2_103240243     ASom    A    C        0      0        2 
   2  chr2_103240243     HCab    A    C        1      2        2 
   2  chr2_103240243     HPrz    A    C        1      2        2 
   2  chr2_103240243     ZBoe    A    C        0      0        2 
   2  chr2_103240243     ZGre    A    C        0      0        2 
   2  chr2_103240243     ZHar    A    C        0      0        2 
   2  chr2_103240243   Sample    A    C        1      2        2 
   2  chr2_103248244     AAsi    G    C        0      0        2 
   2  chr2_103248244     AKia    G    C        0      0        2 
   2  chr2_103248244     AOna    G    C        0      0        2 
   2  chr2_103248244     ASom    G    C        0      0        2 
   2  chr2_103248244     HCab    G    C        1      2        2 
   2  chr2_103248244     HPrz    G    C        1      2        2 
   2  chr2_103248244     ZBoe    G    C        0      0        2 
   2  chr2_103248244     ZGre    G    C        0      0        2 
   2  chr2_103248244     ZHar    G    C        0      0        2 
   2  chr2_103248244   Sample    G    C        1      2        2 
   2  chr2_103248518     AAsi    G    C        0      0        2 
   2  chr2_103248518     AKia    G    C        0      0        2 
   2  chr2_103248518     AOna    G    C        0      0        2 
   2  chr2_103248518     ASom    G    C        0      0        2 
   2  chr2_103248518     HCab    G    C        0      0        2 
   2  chr2_103248518     HPrz    G    C        0      0        2 
   2  chr2_103248518     ZBoe    G    C      0.5      1        2 
   2  chr2_103248518     ZGre    G    C        0      0        2 
   2  chr2_103248518     ZHar    G    C        0      0        2 
   2  chr2_103248518   Sample    G    C        0      0        2 
   2  chr2_103249187     AAsi    T    A        0      0        2 
   2  chr2_103249187     AKia    T    A        0      0        2 
   2  chr2_103249187     AOna    T    A      0.5      1        2 
   2  chr2_103249187     ASom    T    A        0      0        2 
   2  chr2_103249187     HCab    T    A        0      0        2 
   2  chr2_103249187     HPrz    T    A        0      0        2 
   2  chr2_103249187     ZBoe    T    A        0      0        2 
   2  chr2_103249187     ZGre    T    A        0      0        2 
   2  chr2_103249187     ZHar    T    A        0      0        2 
   2  chr2_103249187   Sample    T    A        0      0        2 
   2  chr2_103282737     AAsi    A    T        1      2        2 
   2  chr2_103282737     AKia    A    T        0      0        2 
   2  chr2_103282737     AOna    A    T        0      0        2 
   2  chr2_103282737     ASom    A    T        0      0        2 
   2  chr2_103282737     HCab    A    T        0      0        2 
   2  chr2_103282737     HPrz    A    T        0      0        2 
   2  chr2_103282737     ZBoe    A    T        0      0        2 
   2  chr2_103282737     ZGre    A    T        0      0        2 
   2  chr2_103282737     ZHar    A    T        0      0        2 
   2  chr2_103282737   Sample    A    T        0      0        2 
   2  chr2_103306260     AAsi    G    C        0      0        2 
   2  chr2_103306260     AKia    G    C        0      0        2 
   2  chr2_103306260     AOna    G    C        0      0        2 
   2  chr2_103306260     ASom    G    C        0      0        2 
   2  chr2_103306260     HCab    G    C        1      2        2 
   2  chr2_103306260     HPrz    G    C        1      2        2 
   2  chr2_103306260     ZBoe    G    C        0      0        2 
   2  chr2_103306260     ZGre    G    C        0      0        2 
   2  chr2_103306260     ZHar    G    C        0      0        2 
   2  chr2_103306260   Sample    G    C        1      2        2 
   2  chr2_103307173     AAsi    C    G        1      2        2 
   2  chr2_103307173     AKia    C    G        0      0        2 
   2  chr2_103307173     AOna    C    G        0      0        2 
   2  chr2_103307173     ASom    C    G        0      0        2 
   2  chr2_103307173     HCab    C    G        0      0        2 
   2  chr2_103307173     HPrz    C    G        0      0        2 
   2  chr2_103307173     ZBoe    C    G        0      0        2 
   2  chr2_103307173     ZGre    C    G        0      0        2 
   2  chr2_103307173     ZHar    C    G        0      0        2 
   2  chr2_103307173   Sample    C    G        0      0        2 
   2  chr2_103344001     AAsi    G    C        0      0        2 
   2  chr2_103344001     AKia    G    C        0      0        2 
   2  chr2_103344001     AOna    G    C        0      0        2 
   2  chr2_103344001     ASom    G    C        0      0        2 
   2  chr2_103344001     HCab    G    C        0      0        2 
   2  chr2_103344001     HPrz    G    C        0      0        2 
   2  chr2_103344001     ZBoe    G    C      0.5      1        2 
   2  chr2_103344001     ZGre    G    C        0      0        2 
   2  chr2_103344001     ZHar    G    C        0      0        2 
   2  chr2_103344001   Sample    G    C        0      0        2 
   2  chr2_103346495     AAsi    T    A        0      0        2 
   2  chr2_103346495     AKia    T    A        0      0        2 
   2  chr2_103346495     AOna    T    A      0.5      1        2 
   2  chr2_103346495     ASom    T    A        0      0        2 
   2  chr2_103346495     HCab    T    A        0      0        2 
   2  chr2_103346495     HPrz    T    A        0      0        2 
   2  chr2_103346495     ZBoe    T    A        0      0        2 
   2  chr2_103346495     ZGre    T    A        0      0        2 
   2  chr2_103346495     ZHar    T    A        0      0        2 
   2  chr2_103346495   Sample    T    A        0      0        2 
   2  chr2_103390224     AAsi    C    A        0      0        2 
   2  chr2_103390224     AKia    C    A        1      2        2 
   2  chr2_103390224     AOna    C    A        1      2        2 
   2  chr2_103390224     ASom    C    A        0      0        2 
   2  chr2_103390224     HCab    C    A        0      0        2 
   2  chr2_103390224     HPrz    C    A        0      0        2 
   2  chr2_103390224     ZBoe    C    A        0      0        2 
   2  chr2_103390224     ZGre    C    A        0      0        2 
   2  chr2_103390224     ZHar    C    A        0      0        2 
   2  chr2_103390224   Sample    C    A        0      0        2 
   2  chr2_103437998     AAsi    G    C        0      0        2 
   2  chr2_103437998     AKia    G    C        0      0        2 
   2  chr2_103437998     AOna    G    C      0.5      1        2 
   2  chr2_103437998     ASom    G    C        0      0        2 
   2  chr2_103437998     HCab    G    C        0      0        2 
   2  chr2_103437998     HPrz    G    C        0      0        2 
   2  chr2_103437998     ZBoe    G    C        0      0        2 
   2  chr2_103437998     ZGre    G    C        0      0        2 
   2  chr2_103437998     ZHar    G    C        0      0        2 
   2  chr2_103437998   Sample    G    C        0      0        2 
   2  chr2_103454939     AAsi    C    A        0      0        2 
   2  chr2_103454939     AKia    C    A        0      0        2 
   2  chr2_103454939     AOna    C    A        0      0        2 
   2  chr2_103454939     ASom    C    A        0      0        2 
   2  chr2_103454939     HCab    C    A        1      2        2 
   2  chr2_103454939     HPrz    C    A        1      2        2 
   2  chr2_103454939     ZBoe    C    A        0      0        2 
   2  chr2_103454939     ZGre    C    A        0      0        2 
   2  chr2_103454939     ZHar    C    A        0      0        2 
   2  chr2_103454939   Sample    C    A        1      2        2 
   2  chr2_103475993     AAsi    C    G        0      0        2 
   2  chr2_103475993     AKia    C    G        0      0        2 
   2  chr2_103475993     AOna    C    G        0      0        2 
   2  chr2_103475993     ASom    C    G        0      0        2 
   2  chr2_103475993     HCab    C    G        0      0        2 
   2  chr2_103475993     HPrz    C    G        0      0        2 
   2  chr2_103475993     ZBoe    C    G        1      2        2 
   2  chr2_103475993     ZGre    C    G        0      0        2 
   2  chr2_103475993     ZHar    C    G        0      0        2 
   2  chr2_103475993   Sample    C    G        0      0        2 
   2  chr2_103499766     AAsi    A    T        0      0        2 
   2  chr2_103499766     AKia    A    T        0      0        2 
   2  chr2_103499766     AOna    A    T      0.5      1        2 
   2  chr2_103499766     ASom    A    T        0      0        2 
   2  chr2_103499766     HCab    A    T        0      0        2 
   2  chr2_103499766     HPrz    A    T        0      0        2 
   2  chr2_103499766     ZBoe    A    T        0      0        2 
   2  chr2_103499766     ZGre    A    T        0      0        2 
   2  chr2_103499766     ZHar    A    T        0      0        2 
   2  chr2_103499766   Sample    A    T        0      0        2 
   2  chr2_103500046     AAsi    T    G        0      0        2 
   2  chr2_103500046     AKia    T    G        0      0        2 
   2  chr2_103500046     AOna    T    G        0      0        2 
   2  chr2_103500046     ASom    T    G        0      0        2 
   2  chr2_103500046     HCab    T    G        0      0        2 
   2  chr2_103500046     HPrz    T    G        0      0        2 
   2  chr2_103500046     ZBoe    T    G        0      0        2 
   2  chr2_103500046     ZGre    T    G      0.5      1        2 
   2  chr2_103500046     ZHar    T    G        0      0        2 
   2  chr2_103500046   Sample    T    G        0      0        2 
   2  chr2_103513580     AAsi    A    T        0      0        2 
   2  chr2_103513580     AKia    A    T        0      0        2 
   2  chr2_103513580     AOna    A    T        0      0        2 
   2  chr2_103513580     ASom    A    T        0      0        2 
   2  chr2_103513580     HCab    A    T        1      2        2 
   2  chr2_103513580     HPrz    A    T        1      2        2 
   2  chr2_103513580     ZBoe    A    T        0      0        2 
   2  chr2_103513580     ZGre    A    T        0      0        2 
   2  chr2_103513580     ZHar    A    T        0      0        2 
   2  chr2_103513580   Sample    A    T        1      2        2 
   2  chr2_103513661     AAsi    T    A        0      0        2 
   2  chr2_103513661     AKia    T    A        0      0        2 
   2  chr2_103513661     AOna    T    A        0      0        2 
   2  chr2_103513661     ASom    T    A        0      0        2 
   2  chr2_103513661     HCab    T    A        1      2        2 
   2  chr2_103513661     HPrz    T    A        1      2        2 
   2  chr2_103513661     ZBoe    T    A        0      0        2 
   2  chr2_103513661     ZGre    T    A        0      0        2 
   2  chr2_103513661     ZHar    T    A        0      0        2 
   2  chr2_103513661   Sample    T    A        1      2        2 
   2  chr2_103541181     AAsi    G    C      0.5      1        2 
   2  chr2_103541181     AKia    G    C        0      0        2 
   2  chr2_103541181     AOna    G    C        0      0        2 
   2  chr2_103541181     ASom    G    C        0      0        2 
   2  chr2_103541181     HCab    G    C        0      0        2 
   2  chr2_103541181     HPrz    G    C        0      0        2 
   2  chr2_103541181     ZBoe    G    C        0      0        2 
   2  chr2_103541181     ZGre    G    C        0      0        2 
   2  chr2_103541181     ZHar    G    C        0      0        2 
   2  chr2_103541181   Sample    G    C        0      0        2 
   2  chr2_103545599     AAsi    A    T        1      2        2 
   2  chr2_103545599     AKia    A    T        1      2        2 
   2  chr2_103545599     AOna    A    T        1      2        2 
   2  chr2_103545599     ASom    A    T        1      2        2 
   2  chr2_103545599     HCab    A    T        0      0        2 
   2  chr2_103545599     HPrz    A    T        0      0        2 
   2  chr2_103545599     ZBoe    A    T        0      0        2 
   2  chr2_103545599     ZGre    A    T        0      0        2 
   2  chr2_103545599     ZHar    A    T        0      0        2 
   2  chr2_103545599   Sample    A    T        0      0        2 
   2  chr2_103554913     AAsi    A    C        0      0        2 
   2  chr2_103554913     AKia    A    C        0      0        2 
   2  chr2_103554913     AOna    A    C        0      0        2 
   2  chr2_103554913     ASom    A    C        0      0        2 
   2  chr2_103554913     HCab    A    C        0      0        2 
   2  chr2_103554913     HPrz    A    C        0      0        2 
   2  chr2_103554913     ZBoe    A    C      0.5      1        2 
   2  chr2_103554913     ZGre    A    C        0      0        2 
   2  chr2_103554913     ZHar    A    C        0      0        2 
   2  chr2_103554913   Sample    A    C        0      0        2 
   2  chr2_103558180     AAsi    C    G        0      0        2 
   2  chr2_103558180     AKia    C    G        0      0        2 
   2  chr2_103558180     AOna    C    G        0      0        2 
   2  chr2_103558180     ASom    C    G        0      0        2 
   2  chr2_103558180     HCab    C    G        0      0        2 
   2  chr2_103558180     HPrz    C    G        0      0        2 
   2  chr2_103558180     ZBoe    C    G        1      2        2 
   2  chr2_103558180     ZGre    C    G        1      2        2 
   2  chr2_103558180     ZHar    C    G        1      2        2 
   2  chr2_103558180   Sample    C    G        0      0        2 
   2  chr2_103558719     AAsi    C    A        0      0        2 
   2  chr2_103558719     AKia    C    A        0      0        2 
   2  chr2_103558719     AOna    C    A        0      0        2 
   2  chr2_103558719     ASom    C    A        0      0        2 
   2  chr2_103558719     HCab    C    A        0      0        2 
   2  chr2_103558719     HPrz    C    A        0      0        2 
   2  chr2_103558719     ZBoe    C    A        0      0        2 
   2  chr2_103558719     ZGre    C    A        0      0        2 
   2  chr2_103558719     ZHar    C    A        1      2        2 
   2  chr2_103558719   Sample    C    A        0      0        2 
   2  chr2_103558732     AAsi    A    T        0      0        2 
   2  chr2_103558732     AKia    A    T        0      0        2 
   2  chr2_103558732     AOna    A    T        0      0        2 
   2  chr2_103558732     ASom    A    T        0      0        2 
   2  chr2_103558732     HCab    A    T        1      2        2 
   2  chr2_103558732     HPrz    A    T        1      2        2 
   2  chr2_103558732     ZBoe    A    T        0      0        2 
   2  chr2_103558732     ZGre    A    T        0      0        2 
   2  chr2_103558732     ZHar    A    T        0      0        2 
   2  chr2_103558732   Sample    A    T        1      2        2 
   2  chr2_103588830     AAsi    G    C        0      0        2 
   2  chr2_103588830     AKia    G    C        0      0        2 
   2  chr2_103588830     AOna    G    C        0      0        2 
   2  chr2_103588830     ASom    G    C        0      0        2 
   2  chr2_103588830     HCab    G    C      0.5      1        2 
   2  chr2_103588830     HPrz    G    C        0      0        2 
   2  chr2_103588830     ZBoe    G    C        0      0        2 
   2  chr2_103588830     ZGre    G    C        0      0        2 
   2  chr2_103588830     ZHar    G    C        0      0        2 
   2  chr2_103588830   Sample    G    C        0      0        2 
   2  chr2_103631273     AAsi    T    G        0      0        2 
   2  chr2_103631273     AKia    T    G        0      0        2 
   2  chr2_103631273     AOna    T    G        0      0        2 
   2  chr2_103631273     ASom    T    G        0      0        2 
   2  chr2_103631273     HCab    T    G      0.5      1        2 
   2  chr2_103631273     HPrz    T    G        0      0        2 
   2  chr2_103631273     ZBoe    T    G        0      0        2 
   2  chr2_103631273     ZGre    T    G        0      0        2 
   2  chr2_103631273     ZHar    T    G        0      0        2 
   2  chr2_103631273   Sample    T    G        0      0        2 
   2  chr2_103639636     AAsi    T    G        0      0        2 
   2  chr2_103639636     AKia    T    G        1      2        2 
   2  chr2_103639636     AOna    T    G        0      0        2 
   2  chr2_103639636     ASom    T    G        0      0        2 
   2  chr2_103639636     HCab    T    G        1      2        2 
   2  chr2_103639636     HPrz    T    G        1      2        2 
   2  chr2_103639636     ZBoe    T    G        0      0        2 
   2  chr2_103639636     ZGre    T    G        0      0        2 
   2  chr2_103639636     ZHar    T    G        0      0        2 
   2  chr2_103639636   Sample    T    G        1      2        2 
   2  chr2_103642919     AAsi    A    T        1      2        2 
   2  chr2_103642919     AKia    A    T        0      0        2 
   2  chr2_103642919     AOna    A    T        0      0        2 
   2  chr2_103642919     ASom    A    T        1      2        2 
   2  chr2_103642919     HCab    A    T        0      0        2 
   2  chr2_103642919     HPrz    A    T        0      0        2 
   2  chr2_103642919     ZBoe    A    T        0      0        2 
   2  chr2_103642919     ZGre    A    T        0      0        2 
   2  chr2_103642919     ZHar    A    T        0      0        2 
   2  chr2_103642919   Sample    A    T        0      0        2 
   2  chr2_103645508     AAsi    G    C        0      0        2 
   2  chr2_103645508     AKia    G    C        0      0        2 
   2  chr2_103645508     AOna    G    C        0      0        2 
   2  chr2_103645508     ASom    G    C        0      0        2 
   2  chr2_103645508     HCab    G    C        0      0        2 
   2  chr2_103645508     HPrz    G    C        0      0        2 
   2  chr2_103645508     ZBoe    G    C      0.5      1        2 
   2  chr2_103645508     ZGre    G    C        0      0        2 
   2  chr2_103645508     ZHar    G    C        1      2        2 
   2  chr2_103645508   Sample    G    C        0      0        2 
   2  chr2_103672891     AAsi    T    G        0      0        2 
   2  chr2_103672891     AKia    T    G        0      0        2 
   2  chr2_103672891     AOna    T    G        0      0        2 
   2  chr2_103672891     ASom    T    G        0      0        2 
   2  chr2_103672891     HCab    T    G        0      0        2 
   2  chr2_103672891     HPrz    T    G        0      0        2 
   2  chr2_103672891     ZBoe    T    G      0.5      1        2 
   2  chr2_103672891     ZGre    T    G        0      0        2 
   2  chr2_103672891     ZHar    T    G        0      0        2 
   2  chr2_103672891   Sample    T    G        0      0        2 
   2  chr2_103719905     AAsi    A    C        0      0        2 
   2  chr2_103719905     AKia    A    C        0      0        2 
   2  chr2_103719905     AOna    A    C        0      0        2 
   2  chr2_103719905     ASom    A    C        0      0        2 
   2  chr2_103719905     HCab    A    C        0      0        2 
   2  chr2_103719905     HPrz    A    C      0.5      1        2 
   2  chr2_103719905     ZBoe    A    C        0      0        2 
   2  chr2_103719905     ZGre    A    C        0      0        2 
   2  chr2_103719905     ZHar    A    C        0      0        2 
   2  chr2_103719905   Sample    A    C        0      0        2 
   2  chr2_103743759     AAsi    T    G        0      0        2 
   2  chr2_103743759     AKia    T    G        0      0        2 
   2  chr2_103743759     AOna    T    G        0      0        2 
   2  chr2_103743759     ASom    T    G        0      0        2 
   2  chr2_103743759     HCab    T    G      0.5      1        2 
   2  chr2_103743759     HPrz    T    G        0      0        2 
   2  chr2_103743759     ZBoe    T    G        0      0        2 
   2  chr2_103743759     ZGre    T    G        0      0        2 
   2  chr2_103743759     ZHar    T    G        0      0        2 
   2  chr2_103743759   Sample    T    G        0      0        2 
   2  chr2_103751988     AAsi    C    G        0      0        2 
   2  chr2_103751988     AKia    C    G        0      0        2 
   2  chr2_103751988     AOna    C    G        0      0        2 
   2  chr2_103751988     ASom    C    G        0      0        2 
   2  chr2_103751988     HCab    C    G        0      0        2 
   2  chr2_103751988     HPrz    C    G        0      0        2 
   2  chr2_103751988     ZBoe    C    G        0      0        2 
   2  chr2_103751988     ZGre    C    G        0      0        2 
   2  chr2_103751988     ZHar    C    G        1      2        2 
   2  chr2_103751988   Sample    C    G        0      0        2 
   2  chr2_103801640     AAsi    A    T        1      2        2 
   2  chr2_103801640     AKia    A    T        0      0        2 
   2  chr2_103801640     AOna    A    T        0      0        2 
   2  chr2_103801640     ASom    A    T        1      2        2 
   2  chr2_103801640     HCab    A    T        0      0        2 
   2  chr2_103801640     HPrz    A    T        0      0        2 
   2  chr2_103801640     ZBoe    A    T        0      0        2 
   2  chr2_103801640     ZGre    A    T        0      0        2 
   2  chr2_103801640     ZHar    A    T        0      0        2 
   2  chr2_103801640   Sample    A    T        0      0        2 
   2  chr2_103810073     AAsi    C    G        0      0        2 
   2  chr2_103810073     AKia    C    G        0      0        2 
   2  chr2_103810073     AOna    C    G        0      0        2 
   2  chr2_103810073     ASom    C    G        0      0        2 
   2  chr2_103810073     HCab    C    G        0      0        2 
   2  chr2_103810073     HPrz    C    G      0.5      1        2 
   2  chr2_103810073     ZBoe    C    G        0      0        2 
   2  chr2_103810073     ZGre    C    G        0      0        2 
   2  chr2_103810073     ZHar    C    G        0      0        2 
   2  chr2_103810073   Sample    C    G        0      0        2 
   2  chr2_103836454     AAsi    T    G        0      0        2 
   2  chr2_103836454     AKia    T    G        0      0        2 
   2  chr2_103836454     AOna    T    G        0      0        2 
   2  chr2_103836454     ASom    T    G        0      0        2 
   2  chr2_103836454     HCab    T    G        0      0        2 
   2  chr2_103836454     HPrz    T    G        0      0        2 
   2  chr2_103836454     ZBoe    T    G        0      0        2 
   2  chr2_103836454     ZGre    T    G        0      0        2 
   2  chr2_103836454     ZHar    T    G        1      2        2 
   2  chr2_103836454   Sample    T    G        0      0        2 
   2  chr2_103845273     AAsi    A    C        0      0        2 
   2  chr2_103845273     AKia    A    C        0      0        2 
   2  chr2_103845273     AOna    A    C        0      0        2 
   2  chr2_103845273     ASom    A    C        0      0        2 
   2  chr2_103845273     HCab    A    C      0.5      1        2 
   2  chr2_103845273     HPrz    A    C        1      2        2 
   2  chr2_103845273     ZBoe    A    C        0      0        2 
   2  chr2_103845273     ZGre    A    C        0      0        2 
   2  chr2_103845273     ZHar    A    C        0      0        2 
   2  chr2_103845273   Sample    A    C        1      2        2 
   2  chr2_103845312     AAsi    C    G        0      0        2 
   2  chr2_103845312     AKia    C    G        0      0        2 
   2  chr2_103845312     AOna    C    G        0      0        2 
   2  chr2_103845312     ASom    C    G        0      0        2 
   2  chr2_103845312     HCab    C    G        0      0        2 
   2  chr2_103845312     HPrz    C    G        0      0        2 
   2  chr2_103845312     ZBoe    C    G      0.5      1        2 
   2  chr2_103845312     ZGre    C    G        0      0        2 
   2  chr2_103845312     ZHar    C    G        0      0        2 
   2  chr2_103845312   Sample    C    G        0      0        2 
   2  chr2_103847786     AAsi    T    G        0      0        2 
   2  chr2_103847786     AKia    T    G        0      0        2 
   2  chr2_103847786     AOna    T    G        0      0        2 
   2  chr2_103847786     ASom    T    G        0      0        2 
   2  chr2_103847786     HCab    T    G        0      0        2 
   2  chr2_103847786     HPrz    T    G        0      0        2 
   2  chr2_103847786     ZBoe    T    G        0      0        2 
   2  chr2_103847786     ZGre    T    G        0      0        2 
   2  chr2_103847786     ZHar    T    G        1      2        2 
   2  chr2_103847786   Sample    T    G        0      0        2 
   2  chr2_103857340     AAsi    T    A        0      0        2 
   2  chr2_103857340     AKia    T    A        0      0        2 
   2  chr2_103857340     AOna    T    A        0      0        2 
   2  chr2_103857340     ASom    T    A        0      0        2 
   2  chr2_103857340     HCab    T    A        1      2        2 
   2  chr2_103857340     HPrz    T    A        1      2        2 
   2  chr2_103857340     ZBoe    T    A        0      0        2 
   2  chr2_103857340     ZGre    T    A        0      0        2 
   2  chr2_103857340     ZHar    T    A        0      0        2 
   2  chr2_103857340   Sample    T    A        1      2        2 
   2  chr2_103881794     AAsi    G    T        0      0        2 
   2  chr2_103881794     AKia    G    T        0      0        2 
   2  chr2_103881794     AOna    G    T        0      0        2 
   2  chr2_103881794     ASom    G    T        0      0        2 
   2  chr2_103881794     HCab    G    T        0      0        2 
   2  chr2_103881794     HPrz    G    T        0      0        2 
   2  chr2_103881794     ZBoe    G    T        0      0        2 
   2  chr2_103881794     ZGre    G    T      0.5      1        2 
   2  chr2_103881794     ZHar    G    T        0      0        2 
   2  chr2_103881794   Sample    G    T        0      0        2 
   2  chr2_103896854     AAsi    A    T        1      2        2 
   2  chr2_103896854     AKia    A    T        0      0        2 
   2  chr2_103896854     AOna    A    T        0      0        2 
   2  chr2_103896854     ASom    A    T        1      2        2 
   2  chr2_103896854     HCab    A    T        0      0        2 
   2  chr2_103896854     HPrz    A    T        0      0        2 
   2  chr2_103896854     ZBoe    A    T        0      0        2 
   2  chr2_103896854     ZGre    A    T        0      0        2 
   2  chr2_103896854     ZHar    A    T        0      0        2 
   2  chr2_103896854   Sample    A    T        0      0        2 
   2  chr2_103901515     AAsi    A    C        0      0        2 
   2  chr2_103901515     AKia    A    C        0      0        2 
   2  chr2_103901515     AOna    A    C        0      0        2 
   2  chr2_103901515     ASom    A    C        0      0        2 
   2  chr2_103901515     HCab    A    C        1      2        2 
   2  chr2_103901515     HPrz    A    C        1      2        2 
   2  chr2_103901515     ZBoe    A    C        0      0        2 
   2  chr2_103901515     ZGre    A    C        0      0        2 
   2  chr2_103901515     ZHar    A    C        0      0        2 
   2  chr2_103901515   Sample    A    C        1      2        2 
   2  chr2_103912368     AAsi    G    C        0      0        2 
   2  chr2_103912368     AKia    G    C        0      0        2 
   2  chr2_103912368     AOna    G    C        0      0        2 
   2  chr2_103912368     ASom    G    C        0      0        2 
   2  chr2_103912368     HCab    G    C        1      2        2 
   2  chr2_103912368     HPrz    G    C        1      2        2 
   2  chr2_103912368     ZBoe    G    C        0      0        2 
   2  chr2_103912368     ZGre    G    C        0      0        2 
   2  chr2_103912368     ZHar    G    C        0      0        2 
   2  chr2_103912368   Sample    G    C        1      2        2 
   2  chr2_103943672     AAsi    G    C        0      0        2 
   2  chr2_103943672     AKia    G    C        0      0        2 
   2  chr2_103943672     AOna    G    C        0      0        2 
   2  chr2_103943672     ASom    G    C        0      0        2 
   2  chr2_103943672     HCab    G    C        0      0        2 
   2  chr2_103943672     HPrz    G    C      0.5      1        2 
   2  chr2_103943672     ZBoe    G    C        0      0        2 
   2  chr2_103943672     ZGre    G    C        0      0        2 
   2  chr2_103943672     ZHar    G    C        0      0        2 
   2  chr2_103943672   Sample    G    C        1      2        2 
   2  chr2_103957912     AAsi    G    C        0      0        2 
   2  chr2_103957912     AKia    G    C        0      0        2 
   2  chr2_103957912     AOna    G    C        0      0        2 
   2  chr2_103957912     ASom    G    C        0      0        2 
   2  chr2_103957912     HCab    G    C        0      0        2 
   2  chr2_103957912     HPrz    G    C        0      0        2 
   2  chr2_103957912     ZBoe    G    C        0      0        2 
   2  chr2_103957912     ZGre    G    C        0      0        2 
   2  chr2_103957912     ZHar    G    C      0.5      1        2 
   2  chr2_103957912   Sample    G    C        0      0        2 
   2  chr2_103963999     AAsi    T    A        1      2        2 
   2  chr2_103963999     AKia    T    A        0      0        2 
   2  chr2_103963999     AOna    T    A        0      0        2 
   2  chr2_103963999     ASom    T    A        1      2        2 
   2  chr2_103963999     HCab    T    A        0      0        2 
   2  chr2_103963999     HPrz    T    A        0      0        2 
   2  chr2_103963999     ZBoe    T    A        0      0        2 
   2  chr2_103963999     ZGre    T    A        0      0        2 
   2  chr2_103963999     ZHar    T    A        0      0        2 
   2  chr2_103963999   Sample    T    A        0      0        2 
   2  chr2_104007229     AAsi    T    G        0      0        2 
   2  chr2_104007229     AKia    T    G        0      0        2 
   2  chr2_104007229     AOna    T    G        0      0        2 
   2  chr2_104007229     ASom    T    G        0      0        2 
   2  chr2_104007229     HCab    T    G        1      2        2 
   2  chr2_104007229     HPrz    T    G        1      2        2 
   2  chr2_104007229     ZBoe    T    G        0      0        2 
   2  chr2_104007229     ZGre    T    G        0      0        2 
   2  chr2_104007229     ZHar    T    G        0      0        2 
   2  chr2_104007229   Sample    T    G        1      2        2 
   2  chr2_104010012     AAsi    A    T        0      0        2 
   2  chr2_104010012     AKia    A    T        0      0        2 
   2  chr2_104010012     AOna    A    T        0      0        2 
   2  chr2_104010012     ASom    A    T        0      0        2 
   2  chr2_104010012     HCab    A    T        0      0        2 
   2  chr2_104010012     HPrz    A    T        0      0        2 
   2  chr2_104010012     ZBoe    A    T        0      0        2 
   2  chr2_104010012     ZGre    A    T        0      0        2 
   2  chr2_104010012     ZHar    A    T      0.5      1        2 
   2  chr2_104010012   Sample    A    T        0      0        2 
   2  chr2_104037314     AAsi    A    C        1      2        2 
   2  chr2_104037314     AKia    A    C      0.5      1        2 
   2  chr2_104037314     AOna    A    C        1      2        2 
   2  chr2_104037314     ASom    A    C        1      2        2 
   2  chr2_104037314     HCab    A    C        0      0        2 
   2  chr2_104037314     HPrz    A    C        0      0        2 
   2  chr2_104037314     ZBoe    A    C        0      0        2 
   2  chr2_104037314     ZGre    A    C        0      0        2 
   2  chr2_104037314     ZHar    A    C        0      0        2 
   2  chr2_104037314   Sample    A    C        0      0        2 
   2  chr2_104079400     AAsi    C    A        0      0        2 
   2  chr2_104079400     AKia    C    A      0.5      1        2 
   2  chr2_104079400     AOna    C    A        0      0        2 
   2  chr2_104079400     ASom    C    A        0      0        2 
   2  chr2_104079400     HCab    C    A        0      0        2 
   2  chr2_104079400     HPrz    C    A        0      0        2 
   2  chr2_104079400     ZBoe    C    A        0      0        2 
   2  chr2_104079400     ZGre    C    A        0      0        2 
   2  chr2_104079400     ZHar    C    A        0      0        2 
   2  chr2_104079400   Sample    C    A        0      0        2 
   2  chr2_104089206     AAsi    G    T        0      0        2 
   2  chr2_104089206     AKia    G    T        0      0        2 
   2  chr2_104089206     AOna    G    T        0      0        2 
   2  chr2_104089206     ASom    G    T        0      0        2 
   2  chr2_104089206     HCab    G    T        1      2        2 
   2  chr2_104089206     HPrz    G    T        1      2        2 
   2  chr2_104089206     ZBoe    G    T        0      0        2 
   2  chr2_104089206     ZGre    G    T        0      0        2 
   2  chr2_104089206     ZHar    G    T        0      0        2 
   2  chr2_104089206   Sample    G    T        1      2        2 
   2  chr2_104102208     AAsi    G    T        0      0        2 
   2  chr2_104102208     AKia    G    T        0      0        2 
   2  chr2_104102208     AOna    G    T        0      0        2 
   2  chr2_104102208     ASom    G    T        0      0        2 
   2  chr2_104102208     HCab    G    T        0      0        2 
   2  chr2_104102208     HPrz    G    T        0      0        2 
   2  chr2_104102208     ZBoe    G    T      0.5      1        2 
   2  chr2_104102208     ZGre    G    T        0      0        2 
   2  chr2_104102208     ZHar    G    T        0      0        2 
   2  chr2_104102208   Sample    G    T        0      0        2 
   2  chr2_104174396     AAsi    A    C        0      0        2 
   2  chr2_104174396     AKia    A    C        1      2        2 
   2  chr2_104174396     AOna    A    C        1      2        2 
   2  chr2_104174396     ASom    A    C        0      0        2 
   2  chr2_104174396     HCab    A    C        0      0        2 
   2  chr2_104174396     HPrz    A    C        0      0        2 
   2  chr2_104174396     ZBoe    A    C        0      0        2 
   2  chr2_104174396     ZGre    A    C        0      0        2 
   2  chr2_104174396     ZHar    A    C        0      0        2 
   2  chr2_104174396   Sample    A    C        0      0        2 
   2  chr2_104185212     AAsi    G    T        0      0        2 
   2  chr2_104185212     AKia    G    T        1      2        2 
   2  chr2_104185212     AOna    G    T      0.5      1        2 
   2  chr2_104185212     ASom    G    T        0      0        2 
   2  chr2_104185212     HCab    G    T        0      0        2 
   2  chr2_104185212     HPrz    G    T        0      0        2 
   2  chr2_104185212     ZBoe    G    T        1      2        2 
   2  chr2_104185212     ZGre    G    T        1      2        2 
   2  chr2_104185212     ZHar    G    T        1      2        2 
   2  chr2_104185212   Sample    G    T        0      0        2 
   2  chr2_104206244     AAsi    T    G        0      0        2 
   2  chr2_104206244     AKia    T    G        0      0        2 
   2  chr2_104206244     AOna    T    G        0      0        2 
   2  chr2_104206244     ASom    T    G        0      0        2 
   2  chr2_104206244     HCab    T    G        1      2        2 
   2  chr2_104206244     HPrz    T    G        1      2        2 
   2  chr2_104206244     ZBoe    T    G        0      0        2 
   2  chr2_104206244     ZGre    T    G        0      0        2 
   2  chr2_104206244     ZHar    T    G        0      0        2 
   2  chr2_104206244   Sample    T    G        1      2        2 
   2  chr2_104206886     AAsi    T    A        0      0        2 
   2  chr2_104206886     AKia    T    A        0      0        2 
   2  chr2_104206886     AOna    T    A        0      0        2 
   2  chr2_104206886     ASom    T    A      0.5      1        2 
   2  chr2_104206886     HCab    T    A        0      0        2 
   2  chr2_104206886     HPrz    T    A        0      0        2 
   2  chr2_104206886     ZBoe    T    A        0      0        2 
   2  chr2_104206886     ZGre    T    A        0      0        2 
   2  chr2_104206886     ZHar    T    A        0      0        2 
   2  chr2_104206886   Sample    T    A        0      0        2 
   2  chr2_104219402     AAsi    C    G        0      0        2 
   2  chr2_104219402     AKia    C    G        0      0        2 
   2  chr2_104219402     AOna    C    G        0      0        2 
   2  chr2_104219402     ASom    C    G        0      0        2 
   2  chr2_104219402     HCab    C    G      0.5      1        2 
   2  chr2_104219402     HPrz    C    G      0.5      1        2 
   2  chr2_104219402     ZBoe    C    G        0      0        2 
   2  chr2_104219402     ZGre    C    G        0      0        2 
   2  chr2_104219402     ZHar    C    G        0      0        2 
   2  chr2_104219402   Sample    C    G        0      0        2 
   2  chr2_104228102     AAsi    A    T        0      0        2 
   2  chr2_104228102     AKia    A    T        0      0        2 
   2  chr2_104228102     AOna    A    T        0      0        2 
   2  chr2_104228102     ASom    A    T        0      0        2 
   2  chr2_104228102     HCab    A    T        1      2        2 
   2  chr2_104228102     HPrz    A    T        1      2        2 
   2  chr2_104228102     ZBoe    A    T        0      0        2 
   2  chr2_104228102     ZGre    A    T        0      0        2 
   2  chr2_104228102     ZHar    A    T        0      0        2 
   2  chr2_104228102   Sample    A    T        1      2        2 
   2  chr2_104229733     AAsi    G    T        1      2        2 
   2  chr2_104229733     AKia    G    T        0      0        2 
   2  chr2_104229733     AOna    G    T        0      0        2 
   2  chr2_104229733     ASom    G    T        1      2        2 
   2  chr2_104229733     HCab    G    T        0      0        2 
   2  chr2_104229733     HPrz    G    T        0      0        2 
   2  chr2_104229733     ZBoe    G    T        0      0        2 
   2  chr2_104229733     ZGre    G    T        1      2        2 
   2  chr2_104229733     ZHar    G    T        0      0        2 
   2  chr2_104229733   Sample    G    T        0      0        2 
   2  chr2_104233104     AAsi    G    T        0      0        2 
   2  chr2_104233104     AKia    G    T        0      0        2 
   2  chr2_104233104     AOna    G    T        0      0        2 
   2  chr2_104233104     ASom    G    T        0      0        2 
   2  chr2_104233104     HCab    G    T        0      0        2 
   2  chr2_104233104     HPrz    G    T        0      0        2 
   2  chr2_104233104     ZBoe    G    T        0      0        2 
   2  chr2_104233104     ZGre    G    T        1      2        2 
   2  chr2_104233104     ZHar    G    T        0      0        2 
   2  chr2_104233104   Sample    G    T        0      0        2 
   2  chr2_104245875     AAsi    C    A        0      0        2 
   2  chr2_104245875     AKia    C    A        0      0        2 
   2  chr2_104245875     AOna    C    A        0      0        2 
   2  chr2_104245875     ASom    C    A        0      0        2 
   2  chr2_104245875     HCab    C    A        1      2        2 
   2  chr2_104245875     HPrz    C    A        1      2        2 
   2  chr2_104245875     ZBoe    C    A        0      0        2 
   2  chr2_104245875     ZGre    C    A        0      0        2 
   2  chr2_104245875     ZHar    C    A        0      0        2 
   2  chr2_104245875   Sample    C    A        1      2        2 
   2  chr2_104250872     AAsi    C    G        0      0        2 
   2  chr2_104250872     AKia    C    G        0      0        2 
   2  chr2_104250872     AOna    C    G      0.5      1        2 
   2  chr2_104250872     ASom    C    G        0      0        2 
   2  chr2_104250872     HCab    C    G        0      0        2 
   2  chr2_104250872     HPrz    C    G        0      0        2 
   2  chr2_104250872     ZBoe    C    G        0      0        2 
   2  chr2_104250872     ZGre    C    G        0      0        2 
   2  chr2_104250872     ZHar    C    G        0      0        2 
   2  chr2_104250872   Sample    C    G        0      0        2 
   2  chr2_104256648     AAsi    G    T        0      0        2 
   2  chr2_104256648     AKia    G    T        0      0        2 
   2  chr2_104256648     AOna    G    T        0      0        2 
   2  chr2_104256648     ASom    G    T        0      0        2 
   2  chr2_104256648     HCab    G    T        0      0        2 
   2  chr2_104256648     HPrz    G    T        0      0        2 
   2  chr2_104256648     ZBoe    G    T        1      2        2 
   2  chr2_104256648     ZGre    G    T        0      0        2 
   2  chr2_104256648     ZHar    G    T        0      0        2 
   2  chr2_104256648   Sample    G    T        0      0        2 
   2  chr2_104258778     AAsi    A    C        0      0        2 
   2  chr2_104258778     AKia    A    C        0      0        2 
   2  chr2_104258778     AOna    A    C        0      0        2 
   2  chr2_104258778     ASom    A    C        0      0        2 
   2  chr2_104258778     HCab    A    C        0      0        2 
   2  chr2_104258778     HPrz    A    C      0.5      1        2 
   2  chr2_104258778     ZBoe    A    C        0      0        2 
   2  chr2_104258778     ZGre    A    C        0      0        2 
   2  chr2_104258778     ZHar    A    C        0      0        2 
   2  chr2_104258778   Sample    A    C        0      0        2 
   2  chr2_104259567     AAsi    A    T        0      0        2 
   2  chr2_104259567     AKia    A    T        0      0        2 
   2  chr2_104259567     AOna    A    T        0      0        2 
   2  chr2_104259567     ASom    A    T        0      0        2 
   2  chr2_104259567     HCab    A    T      0.5      1        2 
   2  chr2_104259567     HPrz    A    T        0      0        2 
   2  chr2_104259567     ZBoe    A    T        0      0        2 
   2  chr2_104259567     ZGre    A    T        0      0        2 
   2  chr2_104259567     ZHar    A    T        0      0        2 
   2  chr2_104259567   Sample    A    T        0      0        2 
   2  chr2_104266561     AAsi    T    A        0      0        2 
   2  chr2_104266561     AKia    T    A        0      0        2 
   2  chr2_104266561     AOna    T    A        0      0        2 
   2  chr2_104266561     ASom    T    A        0      0        2 
   2  chr2_104266561     HCab    T    A        0      0        2 
   2  chr2_104266561     HPrz    T    A        0      0        2 
   2  chr2_104266561     ZBoe    T    A        1      2        2 
   2  chr2_104266561     ZGre    T    A        0      0        2 
   2  chr2_104266561     ZHar    T    A        0      0        2 
   2  chr2_104266561   Sample    T    A        0      0        2 
   2  chr2_104277038     AAsi    A    T        0      0        2 
   2  chr2_104277038     AKia    A    T        0      0        2 
   2  chr2_104277038     AOna    A    T        0      0        2 
   2  chr2_104277038     ASom    A    T        1      2        2 
   2  chr2_104277038     HCab    A    T        0      0        2 
   2  chr2_104277038     HPrz    A    T        0      0        2 
   2  chr2_104277038     ZBoe    A    T        0      0        2 
   2  chr2_104277038     ZGre    A    T        0      0        2 
   2  chr2_104277038     ZHar    A    T        0      0        2 
   2  chr2_104277038   Sample    A    T        0      0        2 
   2  chr2_104336235     AAsi    C    G        0      0        2 
   2  chr2_104336235     AKia    C    G        0      0        2 
   2  chr2_104336235     AOna    C    G      0.5      1        2 
   2  chr2_104336235     ASom    C    G        0      0        2 
   2  chr2_104336235     HCab    C    G        0      0        2 
   2  chr2_104336235     HPrz    C    G        0      0        2 
   2  chr2_104336235     ZBoe    C    G        0      0        2 
   2  chr2_104336235     ZGre    C    G        0      0        2 
   2  chr2_104336235     ZHar    C    G        0      0        2 
   2  chr2_104336235   Sample    C    G        0      0        2 
   2  chr2_104421566     AAsi    C    G        0      0        2 
   2  chr2_104421566     AKia    C    G      0.5      1        2 
   2  chr2_104421566     AOna    C    G        0      0        2 
   2  chr2_104421566     ASom    C    G        0      0        2 
   2  chr2_104421566     HCab    C    G        0      0        2 
   2  chr2_104421566     HPrz    C    G        0      0        2 
   2  chr2_104421566     ZBoe    C    G        0      0        2 
   2  chr2_104421566     ZGre    C    G        0      0        2 
   2  chr2_104421566     ZHar    C    G        0      0        2 
   2  chr2_104421566   Sample    C    G        0      0        2 
   2  chr2_104432384     AAsi    G    C        0      0        2 
   2  chr2_104432384     AKia    G    C        0      0        2 
   2  chr2_104432384     AOna    G    C        0      0        2 
   2  chr2_104432384     ASom    G    C        0      0        2 
   2  chr2_104432384     HCab    G    C        1      2        2 
   2  chr2_104432384     HPrz    G    C        1      2        2 
   2  chr2_104432384     ZBoe    G    C        0      0        2 
   2  chr2_104432384     ZGre    G    C        0      0        2 
   2  chr2_104432384     ZHar    G    C        0      0        2 
   2  chr2_104432384   Sample    G    C        1      2        2 
   2  chr2_104465796     AAsi    C    A        0      0        2 
   2  chr2_104465796     AKia    C    A        0      0        2 
   2  chr2_104465796     AOna    C    A        0      0        2 
   2  chr2_104465796     ASom    C    A        0      0        2 
   2  chr2_104465796     HCab    C    A        1      2        2 
   2  chr2_104465796     HPrz    C    A        1      2        2 
   2  chr2_104465796     ZBoe    C    A        0      0        2 
   2  chr2_104465796     ZGre    C    A        0      0        2 
   2  chr2_104465796     ZHar    C    A        0      0        2 
   2  chr2_104465796   Sample    C    A        1      2        2 
   2  chr2_104492021     AAsi    G    T        0      0        2 
   2  chr2_104492021     AKia    G    T        0      0        2 
   2  chr2_104492021     AOna    G    T        0      0        2 
   2  chr2_104492021     ASom    G    T        0      0        2 
   2  chr2_104492021     HCab    G    T      0.5      1        2 
   2  chr2_104492021     HPrz    G    T        0      0        2 
   2  chr2_104492021     ZBoe    G    T        0      0        2 
   2  chr2_104492021     ZGre    G    T        0      0        2 
   2  chr2_104492021     ZHar    G    T        0      0        2 
   2  chr2_104492021   Sample    G    T        0      0        2 
   2  chr2_104580545     AAsi    G    T        0      0        2 
   2  chr2_104580545     AKia    G    T        0      0        2 
   2  chr2_104580545     AOna    G    T        0      0        2 
   2  chr2_104580545     ASom    G    T        1      2        2 
   2  chr2_104580545     HCab    G    T        0      0        2 
   2  chr2_104580545     HPrz    G    T        0      0        2 
   2  chr2_104580545     ZBoe    G    T        0      0        2 
   2  chr2_104580545     ZGre    G    T        0      0        2 
   2  chr2_104580545     ZHar    G    T        0      0        2 
   2  chr2_104580545   Sample    G    T        0      0        2 
   2  chr2_104593785     AAsi    A    C        0      0        2 
   2  chr2_104593785     AKia    A    C        0      0        2 
   2  chr2_104593785     AOna    A    C        0      0        2 
   2  chr2_104593785     ASom    A    C        1      2        2 
   2  chr2_104593785     HCab    A    C        0      0        2 
   2  chr2_104593785     HPrz    A    C        0      0        2 
   2  chr2_104593785     ZBoe    A    C        0      0        2 
   2  chr2_104593785     ZGre    A    C        0      0        2 
   2  chr2_104593785     ZHar    A    C        0      0        2 
   2  chr2_104593785   Sample    A    C        0      0        2 
   2  chr2_104676183     AAsi    A    T        0      0        2 
   2  chr2_104676183     AKia    A    T        0      0        2 
   2  chr2_104676183     AOna    A    T        0      0        2 
   2  chr2_104676183     ASom    A    T        0      0        2 
   2  chr2_104676183     HCab    A    T        0      0        2 
   2  chr2_104676183     HPrz    A    T        0      0        2 
   2  chr2_104676183     ZBoe    A    T        0      0        2 
   2  chr2_104676183     ZGre    A    T      0.5      1        2 
   2  chr2_104676183     ZHar    A    T        0      0        2 
   2  chr2_104676183   Sample    A    T        0      0        2 
   2  chr2_104687398     AAsi    C    G        0      0        2 
   2  chr2_104687398     AKia    C    G        0      0        2 
   2  chr2_104687398     AOna    C    G        0      0        2 
   2  chr2_104687398     ASom    C    G        0      0        2 
   2  chr2_104687398     HCab    C    G        1      2        2 
   2  chr2_104687398     HPrz    C    G        1      2        2 
   2  chr2_104687398     ZBoe    C    G        0      0        2 
   2  chr2_104687398     ZGre    C    G        0      0        2 
   2  chr2_104687398     ZHar    C    G        0      0        2 
   2  chr2_104687398   Sample    C    G        1      2        2 
   2  chr2_104715747     AAsi    G    C        0      0        2 
   2  chr2_104715747     AKia    G    C        0      0        2 
   2  chr2_104715747     AOna    G    C        0      0        2 
   2  chr2_104715747     ASom    G    C        0      0        2 
   2  chr2_104715747     HCab    G    C        0      0        2 
   2  chr2_104715747     HPrz    G    C        0      0        2 
   2  chr2_104715747     ZBoe    G    C      0.5      1        2 
   2  chr2_104715747     ZGre    G    C        0      0        2 
   2  chr2_104715747     ZHar    G    C        0      0        2 
   2  chr2_104715747   Sample    G    C        0      0        2 
   2  chr2_104745150     AAsi    T    A        0      0        2 
   2  chr2_104745150     AKia    T    A        1      2        2 
   2  chr2_104745150     AOna    T    A        0      0        2 
   2  chr2_104745150     ASom    T    A        0      0        2 
   2  chr2_104745150     HCab    T    A        0      0        2 
   2  chr2_104745150     HPrz    T    A        0      0        2 
   2  chr2_104745150     ZBoe    T    A        0      0        2 
   2  chr2_104745150     ZGre    T    A        0      0        2 
   2  chr2_104745150     ZHar    T    A        0      0        2 
   2  chr2_104745150   Sample    T    A        0      0        2 
   2  chr2_104758984     AAsi    T    A        1      2        2 
   2  chr2_104758984     AKia    T    A        0      0        2 
   2  chr2_104758984     AOna    T    A        0      0        2 
   2  chr2_104758984     ASom    T    A        1      2        2 
   2  chr2_104758984     HCab    T    A        0      0        2 
   2  chr2_104758984     HPrz    T    A        0      0        2 
   2  chr2_104758984     ZBoe    T    A        0      0        2 
   2  chr2_104758984     ZGre    T    A        0      0        2 
   2  chr2_104758984     ZHar    T    A        0      0        2 
   2  chr2_104758984   Sample    T    A        0      0        2 
   2  chr2_104765683     AAsi    G    T        0      0        2 
   2  chr2_104765683     AKia    G    T        0      0        2 
   2  chr2_104765683     AOna    G    T      0.5      1        2 
   2  chr2_104765683     ASom    G    T        0      0        2 
   2  chr2_104765683     HCab    G    T        0      0        2 
   2  chr2_104765683     HPrz    G    T        0      0        2 
   2  chr2_104765683     ZBoe    G    T        0      0        2 
   2  chr2_104765683     ZGre    G    T        0      0        2 
   2  chr2_104765683     ZHar    G    T        0      0        2 
   2  chr2_104765683   Sample    G    T        0      0        2 
   2  chr2_104781894     AAsi    C    A        0      0        2 
   2  chr2_104781894     AKia    C    A        0      0        2 
   2  chr2_104781894     AOna    C    A        0      0        2 
   2  chr2_104781894     ASom    C    A        0      0        2 
   2  chr2_104781894     HCab    C    A        0      0        2 
   2  chr2_104781894     HPrz    C    A        0      0        2 
   2  chr2_104781894     ZBoe    C    A        1      2        2 
   2  chr2_104781894     ZGre    C    A        0      0        2 
   2  chr2_104781894     ZHar    C    A        0      0        2 
   2  chr2_104781894   Sample    C    A        0      0        2 
   2  chr2_104808783     AAsi    A    C        0      0        2 
   2  chr2_104808783     AKia    A    C        0      0        2 
   2  chr2_104808783     AOna    A    C        0      0        2 
   2  chr2_104808783     ASom    A    C        0      0        2 
   2  chr2_104808783     HCab    A    C        0      0        2 
   2  chr2_104808783     HPrz    A    C        0      0        2 
   2  chr2_104808783     ZBoe    A    C        0      0        2 
   2  chr2_104808783     ZGre    A    C        0      0        2 
   2  chr2_104808783     ZHar    A    C        1      2        2 
   2  chr2_104808783   Sample    A    C        0      0        2 
   2  chr2_104810644     AAsi    T    G        0      0        2 
   2  chr2_104810644     AKia    T    G        0      0        2 
   2  chr2_104810644     AOna    T    G        0      0        2 
   2  chr2_104810644     ASom    T    G        0      0        2 
   2  chr2_104810644     HCab    T    G        0      0        2 
   2  chr2_104810644     HPrz    T    G      0.5      1        2 
   2  chr2_104810644     ZBoe    T    G        0      0        2 
   2  chr2_104810644     ZGre    T    G        0      0        2 
   2  chr2_104810644     ZHar    T    G        0      0        2 
   2  chr2_104810644   Sample    T    G        0      0        2 
   2  chr2_104889945     AAsi    G    T        0      0        2 
   2  chr2_104889945     AKia    G    T        0      0        2 
   2  chr2_104889945     AOna    G    T        0      0        2 
   2  chr2_104889945     ASom    G    T        0      0        2 
   2  chr2_104889945     HCab    G    T        1      2        2 
   2  chr2_104889945     HPrz    G    T      0.5      1        2 
   2  chr2_104889945     ZBoe    G    T        0      0        2 
   2  chr2_104889945     ZGre    G    T        0      0        2 
   2  chr2_104889945     ZHar    G    T        0      0        2 
   2  chr2_104889945   Sample    G    T        1      2        2 
   2  chr2_104892504     AAsi    G    T        0      0        2 
   2  chr2_104892504     AKia    G    T        0      0        2 
   2  chr2_104892504     AOna    G    T        0      0        2 
   2  chr2_104892504     ASom    G    T        0      0        2 
   2  chr2_104892504     HCab    G    T        1      2        2 
   2  chr2_104892504     HPrz    G    T        1      2        2 
   2  chr2_104892504     ZBoe    G    T        0      0        2 
   2  chr2_104892504     ZGre    G    T        0      0        2 
   2  chr2_104892504     ZHar    G    T        0      0        2 
   2  chr2_104892504   Sample    G    T        1      2        2 
   2  chr2_104910713     AAsi    C    G        0      0        2 
   2  chr2_104910713     AKia    C    G        0      0        2 
   2  chr2_104910713     AOna    C    G        0      0        2 
   2  chr2_104910713     ASom    C    G        0      0        2 
   2  chr2_104910713     HCab    C    G        1      2        2 
   2  chr2_104910713     HPrz    C    G        1      2        2 
   2  chr2_104910713     ZBoe    C    G        0      0        2 
   2  chr2_104910713     ZGre    C    G        0      0        2 
   2  chr2_104910713     ZHar    C    G        0      0        2 
   2  chr2_104910713   Sample    C    G        1      2        2 
   2  chr2_104928816     AAsi    C    A        0      0        2 
   2  chr2_104928816     AKia    C    A        0      0        2 
   2  chr2_104928816     AOna    C    A        0      0        2 
   2  chr2_104928816     ASom    C    A        0      0        2 
   2  chr2_104928816     HCab    C    A        1      2        2 
   2  chr2_104928816     HPrz    C    A        1      2        2 
   2  chr2_104928816     ZBoe    C    A        0      0        2 
   2  chr2_104928816     ZGre    C    A        0      0        2 
   2  chr2_104928816     ZHar    C    A        0      0        2 
   2  chr2_104928816   Sample    C    A        1      2        2 
   2  chr2_104928950     AAsi    T    A        0      0        2 
   2  chr2_104928950     AKia    T    A        0      0        2 
   2  chr2_104928950     AOna    T    A        0      0        2 
   2  chr2_104928950     ASom    T    A        0      0        2 
   2  chr2_104928950     HCab    T    A        1      2        2 
   2  chr2_104928950     HPrz    T    A        1      2        2 
   2  chr2_104928950     ZBoe    T    A        0      0        2 
   2  chr2_104928950     ZGre    T    A        0      0        2 
   2  chr2_104928950     ZHar    T    A        0      0        2 
   2  chr2_104928950   Sample    T    A        1      2        2 
   2  chr2_104934066     AAsi    C    G        0      0        2 
   2  chr2_104934066     AKia    C    G        0      0        2 
   2  chr2_104934066     AOna    C    G        0      0        2 
   2  chr2_104934066     ASom    C    G      0.5      1        2 
   2  chr2_104934066     HCab    C    G        0      0        2 
   2  chr2_104934066     HPrz    C    G        0      0        2 
   2  chr2_104934066     ZBoe    C    G        0      0        2 
   2  chr2_104934066     ZGre    C    G        0      0        2 
   2  chr2_104934066     ZHar    C    G        0      0        2 
   2  chr2_104934066   Sample    C    G        0      0        2 
   2  chr2_104945705     AAsi    G    T        0      0        2 
   2  chr2_104945705     AKia    G    T        0      0        2 
   2  chr2_104945705     AOna    G    T        0      0        2 
   2  chr2_104945705     ASom    G    T        0      0        2 
   2  chr2_104945705     HCab    G    T        1      2        2 
   2  chr2_104945705     HPrz    G    T        1      2        2 
   2  chr2_104945705     ZBoe    G    T        0      0        2 
   2  chr2_104945705     ZGre    G    T        0      0        2 
   2  chr2_104945705     ZHar    G    T        0      0        2 
   2  chr2_104945705   Sample    G    T        1      2        2 
   2  chr2_104961296     AAsi    G    C        0      0        2 
   2  chr2_104961296     AKia    G    C        1      2        2 
   2  chr2_104961296     AOna    G    C        1      2        2 
   2  chr2_104961296     ASom    G    C        0      0        2 
   2  chr2_104961296     HCab    G    C        0      0        2 
   2  chr2_104961296     HPrz    G    C        0      0        2 
   2  chr2_104961296     ZBoe    G    C        0      0        2 
   2  chr2_104961296     ZGre    G    C        0      0        2 
   2  chr2_104961296     ZHar    G    C        0      0        2 
   2  chr2_104961296   Sample    G    C        0      0        2 
   2  chr2_105022037     AAsi    G    C        0      0        2 
   2  chr2_105022037     AKia    G    C        0      0        2 
   2  chr2_105022037     AOna    G    C        0      0        2 
   2  chr2_105022037     ASom    G    C        1      2        2 
   2  chr2_105022037     HCab    G    C        0      0        2 
   2  chr2_105022037     HPrz    G    C        0      0        2 
   2  chr2_105022037     ZBoe    G    C        0      0        2 
   2  chr2_105022037     ZGre    G    C        0      0        2 
   2  chr2_105022037     ZHar    G    C        0      0        2 
   2  chr2_105022037   Sample    G    C        0      0        2 
   2  chr2_105068072     AAsi    T    A        0      0        2 
   2  chr2_105068072     AKia    T    A        0      0        2 
   2  chr2_105068072     AOna    T    A        0      0        2 
   2  chr2_105068072     ASom    T    A        0      0        2 
   2  chr2_105068072     HCab    T    A        0      0        2 
   2  chr2_105068072     HPrz    T    A        0      0        2 
   2  chr2_105068072     ZBoe    T    A        0      0        2 
   2  chr2_105068072     ZGre    T    A        1      2        2 
   2  chr2_105068072     ZHar    T    A        0      0        2 
   2  chr2_105068072   Sample    T    A        0      0        2 
   2  chr2_105130856     AAsi    T    A        0      0        2 
   2  chr2_105130856     AKia    T    A        1      2        2 
   2  chr2_105130856     AOna    T    A        1      2        2 
   2  chr2_105130856     ASom    T    A        0      0        2 
   2  chr2_105130856     HCab    T    A        0      0        2 
   2  chr2_105130856     HPrz    T    A        0      0        2 
   2  chr2_105130856     ZBoe    T    A        0      0        2 
   2  chr2_105130856     ZGre    T    A        0      0        2 
   2  chr2_105130856     ZHar    T    A        0      0        2 
   2  chr2_105130856   Sample    T    A        0      0        2 
   2  chr2_105130968     AAsi    A    T        0      0        2 
   2  chr2_105130968     AKia    A    T        1      2        2 
   2  chr2_105130968     AOna    A    T        0      0        2 
   2  chr2_105130968     ASom    A    T        0      0        2 
   2  chr2_105130968     HCab    A    T        0      0        2 
   2  chr2_105130968     HPrz    A    T        0      0        2 
   2  chr2_105130968     ZBoe    A    T        0      0        2 
   2  chr2_105130968     ZGre    A    T        0      0        2 
   2  chr2_105130968     ZHar    A    T        0      0        2 
   2  chr2_105130968   Sample    A    T        0      0        2 
   2  chr2_105133330     AAsi    G    T        0      0        2 
   2  chr2_105133330     AKia    G    T        0      0        2 
   2  chr2_105133330     AOna    G    T        0      0        2 
   2  chr2_105133330     ASom    G    T        0      0        2 
   2  chr2_105133330     HCab    G    T        0      0        2 
   2  chr2_105133330     HPrz    G    T        0      0        2 
   2  chr2_105133330     ZBoe    G    T        1      2        2 
   2  chr2_105133330     ZGre    G    T        1      2        2 
   2  chr2_105133330     ZHar    G    T        1      2        2 
   2  chr2_105133330   Sample    G    T        0      0        2 
   2  chr2_105156769     AAsi    G    T        0      0        2 
   2  chr2_105156769     AKia    G    T        0      0        2 
   2  chr2_105156769     AOna    G    T        0      0        2 
   2  chr2_105156769     ASom    G    T        0      0        2 
   2  chr2_105156769     HCab    G    T        1      2        2 
   2  chr2_105156769     HPrz    G    T        1      2        2 
   2  chr2_105156769     ZBoe    G    T        0      0        2 
   2  chr2_105156769     ZGre    G    T        0      0        2 
   2  chr2_105156769     ZHar    G    T        0      0        2 
   2  chr2_105156769   Sample    G    T        1      2        2 
   2  chr2_105194463     AAsi    G    T        0      0        2 
   2  chr2_105194463     AKia    G    T        0      0        2 
   2  chr2_105194463     AOna    G    T        0      0        2 
   2  chr2_105194463     ASom    G    T        0      0        2 
   2  chr2_105194463     HCab    G    T        0      0        2 
   2  chr2_105194463     HPrz    G    T        0      0        2 
   2  chr2_105194463     ZBoe    G    T        0      0        2 
   2  chr2_105194463     ZGre    G    T        0      0        2 
   2  chr2_105194463     ZHar    G    T        1      2        2 
   2  chr2_105194463   Sample    G    T        0      0        2 
   2  chr2_105197936     AAsi    C    A        0      0        2 
   2  chr2_105197936     AKia    C    A        0      0        2 
   2  chr2_105197936     AOna    C    A        0      0        2 
   2  chr2_105197936     ASom    C    A        0      0        2 
   2  chr2_105197936     HCab    C    A        1      2        2 
   2  chr2_105197936     HPrz    C    A        1      2        2 
   2  chr2_105197936     ZBoe    C    A        0      0        2 
   2  chr2_105197936     ZGre    C    A        0      0        2 
   2  chr2_105197936     ZHar    C    A        0      0        2 
   2  chr2_105197936   Sample    C    A        1      2        2 
   2  chr2_105238084     AAsi    C    G        0      0        2 
   2  chr2_105238084     AKia    C    G        0      0        2 
   2  chr2_105238084     AOna    C    G        0      0        2 
   2  chr2_105238084     ASom    C    G        0      0        2 
   2  chr2_105238084     HCab    C    G        1      2        2 
   2  chr2_105238084     HPrz    C    G        1      2        2 
   2  chr2_105238084     ZBoe    C    G        0      0        2 
   2  chr2_105238084     ZGre    C    G        0      0        2 
   2  chr2_105238084     ZHar    C    G        0      0        2 
   2  chr2_105238084   Sample    C    G        1      2        2 
   2  chr2_105249290     AAsi    C    A        0      0        2 
   2  chr2_105249290     AKia    C    A        1      2        2 
   2  chr2_105249290     AOna    C    A        0      0        2 
   2  chr2_105249290     ASom    C    A        0      0        2 
   2  chr2_105249290     HCab    C    A        0      0        2 
   2  chr2_105249290     HPrz    C    A        0      0        2 
   2  chr2_105249290     ZBoe    C    A        0      0        2 
   2  chr2_105249290     ZGre    C    A        0      0        2 
   2  chr2_105249290     ZHar    C    A        0      0        2 
   2  chr2_105249290   Sample    C    A        0      0        2 
   2  chr2_105266430     AAsi    C    G        0      0        2 
   2  chr2_105266430     AKia    C    G        0      0        2 
   2  chr2_105266430     AOna    C    G        0      0        2 
   2  chr2_105266430     ASom    C    G        0      0        2 
   2  chr2_105266430     HCab    C    G        0      0        2 
   2  chr2_105266430     HPrz    C    G        0      0        2 
   2  chr2_105266430     ZBoe    C    G        0      0        2 
   2  chr2_105266430     ZGre    C    G      0.5      1        2 
   2  chr2_105266430     ZHar    C    G        0      0        2 
   2  chr2_105266430   Sample    C    G        0      0        2 
   2  chr2_105308358     AAsi    C    A        1      2        2 
   2  chr2_105308358     AKia    C    A        0      0        2 
   2  chr2_105308358     AOna    C    A        0      0        2 
   2  chr2_105308358     ASom    C    A        1      2        2 
   2  chr2_105308358     HCab    C    A        0      0        2 
   2  chr2_105308358     HPrz    C    A        0      0        2 
   2  chr2_105308358     ZBoe    C    A        0      0        2 
   2  chr2_105308358     ZGre    C    A        0      0        2 
   2  chr2_105308358     ZHar    C    A        0      0        2 
   2  chr2_105308358   Sample    C    A        0      0        2 
   2  chr2_105316929     AAsi    G    C        0      0        2 
   2  chr2_105316929     AKia    G    C        0      0        2 
   2  chr2_105316929     AOna    G    C        0      0        2 
   2  chr2_105316929     ASom    G    C        0      0        2 
   2  chr2_105316929     HCab    G    C        0      0        2 
   2  chr2_105316929     HPrz    G    C        0      0        2 
   2  chr2_105316929     ZBoe    G    C        0      0        2 
   2  chr2_105316929     ZGre    G    C        0      0        2 
   2  chr2_105316929     ZHar    G    C        1      2        2 
   2  chr2_105316929   Sample    G    C        0      0        2 
   2  chr2_105319575     AAsi    G    C        0      0        2 
   2  chr2_105319575     AKia    G    C        0      0        2 
   2  chr2_105319575     AOna    G    C        0      0        2 
   2  chr2_105319575     ASom    G    C        0      0        2 
   2  chr2_105319575     HCab    G    C      0.5      1        2 
   2  chr2_105319575     HPrz    G    C        0      0        2 
   2  chr2_105319575     ZBoe    G    C        0      0        2 
   2  chr2_105319575     ZGre    G    C        0      0        2 
   2  chr2_105319575     ZHar    G    C        0      0        2 
   2  chr2_105319575   Sample    G    C        0      0        2 
   2  chr2_105328446     AAsi    G    C        0      0        2 
   2  chr2_105328446     AKia    G    C        0      0        2 
   2  chr2_105328446     AOna    G    C        0      0        2 
   2  chr2_105328446     ASom    G    C        0      0        2 
   2  chr2_105328446     HCab    G    C        1      2        2 
   2  chr2_105328446     HPrz    G    C        1      2        2 
   2  chr2_105328446     ZBoe    G    C        0      0        2 
   2  chr2_105328446     ZGre    G    C        0      0        2 
   2  chr2_105328446     ZHar    G    C        0      0        2 
   2  chr2_105328446   Sample    G    C        1      2        2 
   2  chr2_105330625     AAsi    A    C        0      0        2 
   2  chr2_105330625     AKia    A    C        0      0        2 
   2  chr2_105330625     AOna    A    C        0      0        2 
   2  chr2_105330625     ASom    A    C        0      0        2 
   2  chr2_105330625     HCab    A    C      0.5      1        2 
   2  chr2_105330625     HPrz    A    C      0.5      1        2 
   2  chr2_105330625     ZBoe    A    C        0      0        2 
   2  chr2_105330625     ZGre    A    C        0      0        2 
   2  chr2_105330625     ZHar    A    C        0      0        2 
   2  chr2_105330625   Sample    A    C        0      0        2 
   2  chr2_105332205     AAsi    G    T        1      2        2 
   2  chr2_105332205     AKia    G    T        0      0        2 
   2  chr2_105332205     AOna    G    T        0      0        2 
   2  chr2_105332205     ASom    G    T        1      2        2 
   2  chr2_105332205     HCab    G    T        0      0        2 
   2  chr2_105332205     HPrz    G    T        0      0        2 
   2  chr2_105332205     ZBoe    G    T        0      0        2 
   2  chr2_105332205     ZGre    G    T        0      0        2 
   2  chr2_105332205     ZHar    G    T        0      0        2 
   2  chr2_105332205   Sample    G    T        0      0        2 
   2  chr2_105341056     AAsi    G    C        0      0        2 
   2  chr2_105341056     AKia    G    C        0      0        2 
   2  chr2_105341056     AOna    G    C        0      0        2 
   2  chr2_105341056     ASom    G    C        0      0        2 
   2  chr2_105341056     HCab    G    C        0      0        2 
   2  chr2_105341056     HPrz    G    C        0      0        2 
   2  chr2_105341056     ZBoe    G    C        1      2        2 
   2  chr2_105341056     ZGre    G    C        1      2        2 
   2  chr2_105341056     ZHar    G    C        1      2        2 
   2  chr2_105341056   Sample    G    C        0      0        2 
   2  chr2_105349057     AAsi    C    A        0      0        2 
   2  chr2_105349057     AKia    C    A      0.5      1        2 
   2  chr2_105349057     AOna    C    A        0      0        2 
   2  chr2_105349057     ASom    C    A        0      0        2 
   2  chr2_105349057     HCab    C    A        0      0        2 
   2  chr2_105349057     HPrz    C    A        0      0        2 
   2  chr2_105349057     ZBoe    C    A        0      0        2 
   2  chr2_105349057     ZGre    C    A        0      0        2 
   2  chr2_105349057     ZHar    C    A        0      0        2 
   2  chr2_105349057   Sample    C    A        0      0        2 
   2  chr2_105390482     AAsi    C    G        0      0        2 
   2  chr2_105390482     AKia    C    G        0      0        2 
   2  chr2_105390482     AOna    C    G        0      0        2 
   2  chr2_105390482     ASom    C    G        0      0        2 
   2  chr2_105390482     HCab    C    G        1      2        2 
   2  chr2_105390482     HPrz    C    G        1      2        2 
   2  chr2_105390482     ZBoe    C    G        0      0        2 
   2  chr2_105390482     ZGre    C    G        0      0        2 
   2  chr2_105390482     ZHar    C    G        1      2        2 
   2  chr2_105390482   Sample    C    G        1      2        2 
   2  chr2_105392746     AAsi    G    T        0      0        2 
   2  chr2_105392746     AKia    G    T      0.5      1        2 
   2  chr2_105392746     AOna    G    T        0      0        2 
   2  chr2_105392746     ASom    G    T        0      0        2 
   2  chr2_105392746     HCab    G    T        0      0        2 
   2  chr2_105392746     HPrz    G    T        0      0        2 
   2  chr2_105392746     ZBoe    G    T        0      0        2 
   2  chr2_105392746     ZGre    G    T        0      0        2 
   2  chr2_105392746     ZHar    G    T        0      0        2 
   2  chr2_105392746   Sample    G    T        0      0        2 
   2  chr2_105393018     AAsi    C    A        1      2        2 
   2  chr2_105393018     AKia    C    A        0      0        2 
   2  chr2_105393018     AOna    C    A        0      0        2 
   2  chr2_105393018     ASom    C    A        0      0        2 
   2  chr2_105393018     HCab    C    A        0      0        2 
   2  chr2_105393018     HPrz    C    A        0      0        2 
   2  chr2_105393018     ZBoe    C    A        0      0        2 
   2  chr2_105393018     ZGre    C    A        0      0        2 
   2  chr2_105393018     ZHar    C    A        0      0        2 
   2  chr2_105393018   Sample    C    A        0      0        2 
   2  chr2_105409123     AAsi    G    C        0      0        2 
   2  chr2_105409123     AKia    G    C        0      0        2 
   2  chr2_105409123     AOna    G    C        0      0        2 
   2  chr2_105409123     ASom    G    C        0      0        2 
   2  chr2_105409123     HCab    G    C        1      2        2 
   2  chr2_105409123     HPrz    G    C        1      2        2 
   2  chr2_105409123     ZBoe    G    C        0      0        2 
   2  chr2_105409123     ZGre    G    C        0      0        2 
   2  chr2_105409123     ZHar    G    C        0      0        2 
   2  chr2_105409123   Sample    G    C        1      2        2 
   2  chr2_105445997     AAsi    A    T        1      2        2 
   2  chr2_105445997     AKia    A    T        0      0        2 
   2  chr2_105445997     AOna    A    T        0      0        2 
   2  chr2_105445997     ASom    A    T        0      0        2 
   2  chr2_105445997     HCab    A    T        0      0        2 
   2  chr2_105445997     HPrz    A    T        0      0        2 
   2  chr2_105445997     ZBoe    A    T        0      0        2 
   2  chr2_105445997     ZGre    A    T        0      0        2 
   2  chr2_105445997     ZHar    A    T        0      0        2 
   2  chr2_105445997   Sample    A    T        0      0        2 
   2  chr2_105462536     AAsi    G    C        0      0        2 
   2  chr2_105462536     AKia    G    C        0      0        2 
   2  chr2_105462536     AOna    G    C        0      0        2 
   2  chr2_105462536     ASom    G    C        0      0        2 
   2  chr2_105462536     HCab    G    C        1      2        2 
   2  chr2_105462536     HPrz    G    C        1      2        2 
   2  chr2_105462536     ZBoe    G    C        0      0        2 
   2  chr2_105462536     ZGre    G    C        0      0        2 
   2  chr2_105462536     ZHar    G    C        0      0        2 
   2  chr2_105462536   Sample    G    C        1      2        2 
   2  chr2_105495199     AAsi    G    C        1      2        2 
   2  chr2_105495199     AKia    G    C        0      0        2 
   2  chr2_105495199     AOna    G    C        0      0        2 
   2  chr2_105495199     ASom    G    C        1      2        2 
   2  chr2_105495199     HCab    G    C        0      0        2 
   2  chr2_105495199     HPrz    G    C        0      0        2 
   2  chr2_105495199     ZBoe    G    C        0      0        2 
   2  chr2_105495199     ZGre    G    C        0      0        2 
   2  chr2_105495199     ZHar    G    C        0      0        2 
   2  chr2_105495199   Sample    G    C        0      0        2 
   2  chr2_105503721     AAsi    T    G        0      0        2 
   2  chr2_105503721     AKia    T    G        0      0        2 
   2  chr2_105503721     AOna    T    G        0      0        2 
   2  chr2_105503721     ASom    T    G        0      0        2 
   2  chr2_105503721     HCab    T    G      0.5      1        2 
   2  chr2_105503721     HPrz    T    G      0.5      1        2 
   2  chr2_105503721     ZBoe    T    G        0      0        2 
   2  chr2_105503721     ZGre    T    G        0      0        2 
   2  chr2_105503721     ZHar    T    G        0      0        2 
   2  chr2_105503721   Sample    T    G        1      2        2 
   2  chr2_105505255     AAsi    A    T        1      2        2 
   2  chr2_105505255     AKia    A    T        0      0        2 
   2  chr2_105505255     AOna    A    T        0      0        2 
   2  chr2_105505255     ASom    A    T        1      2        2 
   2  chr2_105505255     HCab    A    T        0      0        2 
   2  chr2_105505255     HPrz    A    T        0      0        2 
   2  chr2_105505255     ZBoe    A    T        1      2        2 
   2  chr2_105505255     ZGre    A    T        1      2        2 
   2  chr2_105505255     ZHar    A    T        1      2        2 
   2  chr2_105505255   Sample    A    T        0      0        2 
   2  chr2_105510385     AAsi    C    A        0      0        2 
   2  chr2_105510385     AKia    C    A        0      0        2 
   2  chr2_105510385     AOna    C    A        0      0        2 
   2  chr2_105510385     ASom    C    A        0      0        2 
   2  chr2_105510385     HCab    C    A        1      2        2 
   2  chr2_105510385     HPrz    C    A      0.5      1        2 
   2  chr2_105510385     ZBoe    C    A        0      0        2 
   2  chr2_105510385     ZGre    C    A        0      0        2 
   2  chr2_105510385     ZHar    C    A        0      0        2 
   2  chr2_105510385   Sample    C    A        1      2        2 
   2  chr2_105522047     AAsi    A    T        0      0        2 
   2  chr2_105522047     AKia    A    T        1      2        2 
   2  chr2_105522047     AOna    A    T        1      2        2 
   2  chr2_105522047     ASom    A    T        0      0        2 
   2  chr2_105522047     HCab    A    T        0      0        2 
   2  chr2_105522047     HPrz    A    T        0      0        2 
   2  chr2_105522047     ZBoe    A    T        0      0        2 
   2  chr2_105522047     ZGre    A    T        0      0        2 
   2  chr2_105522047     ZHar    A    T        0      0        2 
   2  chr2_105522047   Sample    A    T        0      0        2 
   2  chr2_105534012     AAsi    A    C        0      0        2 
   2  chr2_105534012     AKia    A    C        0      0        2 
   2  chr2_105534012     AOna    A    C        0      0        2 
   2  chr2_105534012     ASom    A    C        0      0        2 
   2  chr2_105534012     HCab    A    C        0      0        2 
   2  chr2_105534012     HPrz    A    C        0      0        2 
   2  chr2_105534012     ZBoe    A    C        1      2        2 
   2  chr2_105534012     ZGre    A    C        0      0        2 
   2  chr2_105534012     ZHar    A    C        0      0        2 
   2  chr2_105534012   Sample    A    C        0      0        2 
   2  chr2_105537213     AAsi    A    C        0      0        2 
   2  chr2_105537213     AKia    A    C        0      0        2 
   2  chr2_105537213     AOna    A    C      0.5      1        2 
   2  chr2_105537213     ASom    A    C        0      0        2 
   2  chr2_105537213     HCab    A    C        0      0        2 
   2  chr2_105537213     HPrz    A    C        0      0        2 
   2  chr2_105537213     ZBoe    A    C        0      0        2 
   2  chr2_105537213     ZGre    A    C        0      0        2 
   2  chr2_105537213     ZHar    A    C        0      0        2 
   2  chr2_105537213   Sample    A    C        0      0        2 
   2  chr2_105545475     AAsi    A    C      0.5      1        2 
   2  chr2_105545475     AKia    A    C        0      0        2 
   2  chr2_105545475     AOna    A    C        0      0        2 
   2  chr2_105545475     ASom    A    C        0      0        2 
   2  chr2_105545475     HCab    A    C        0      0        2 
   2  chr2_105545475     HPrz    A    C        0      0        2 
   2  chr2_105545475     ZBoe    A    C        0      0        2 
   2  chr2_105545475     ZGre    A    C        0      0        2 
   2  chr2_105545475     ZHar    A    C        0      0        2 
   2  chr2_105545475   Sample    A    C        0      0        2 
   2  chr2_105553384     AAsi    C    G        1      2        2 
   2  chr2_105553384     AKia    C    G        0      0        2 
   2  chr2_105553384     AOna    C    G        0      0        2 
   2  chr2_105553384     ASom    C    G        1      2        2 
   2  chr2_105553384     HCab    C    G        0      0        2 
   2  chr2_105553384     HPrz    C    G        0      0        2 
   2  chr2_105553384     ZBoe    C    G        0      0        2 
   2  chr2_105553384     ZGre    C    G        0      0        2 
   2  chr2_105553384     ZHar    C    G        0      0        2 
   2  chr2_105553384   Sample    C    G        0      0        2 
   2  chr2_105554359     AAsi    A    C        0      0        2 
   2  chr2_105554359     AKia    A    C        0      0        2 
   2  chr2_105554359     AOna    A    C        0      0        2 
   2  chr2_105554359     ASom    A    C        0      0        2 
   2  chr2_105554359     HCab    A    C        0      0        2 
   2  chr2_105554359     HPrz    A    C        0      0        2 
   2  chr2_105554359     ZBoe    A    C        0      0        2 
   2  chr2_105554359     ZGre    A    C        1      2        2 
   2  chr2_105554359     ZHar    A    C        0      0        2 
   2  chr2_105554359   Sample    A    C        0      0        2 
   2  chr2_105555854     AAsi    G    T        0      0        2 
   2  chr2_105555854     AKia    G    T        0      0        2 
   2  chr2_105555854     AOna    G    T        0      0        2 
   2  chr2_105555854     ASom    G    T        0      0        2 
   2  chr2_105555854     HCab    G    T        1      2        2 
   2  chr2_105555854     HPrz    G    T        1      2        2 
   2  chr2_105555854     ZBoe    G    T        0      0        2 
   2  chr2_105555854     ZGre    G    T        0      0        2 
   2  chr2_105555854     ZHar    G    T        0      0        2 
   2  chr2_105555854   Sample    G    T        1      2        2 
   2  chr2_105596015     AAsi    G    C        0      0        2 
   2  chr2_105596015     AKia    G    C        0      0        2 
   2  chr2_105596015     AOna    G    C        0      0        2 
   2  chr2_105596015     ASom    G    C        0      0        2 
   2  chr2_105596015     HCab    G    C        0      0        2 
   2  chr2_105596015     HPrz    G    C        0      0        2 
   2  chr2_105596015     ZBoe    G    C        0      0        2 
   2  chr2_105596015     ZGre    G    C      0.5      1        2 
   2  chr2_105596015     ZHar    G    C        0      0        2 
   2  chr2_105596015   Sample    G    C        0      0        2 
   2  chr2_105598190     AAsi    T    G        0      0        2 
   2  chr2_105598190     AKia    T    G        0      0        2 
   2  chr2_105598190     AOna    T    G        0      0        2 
   2  chr2_105598190     ASom    T    G        0      0        2 
   2  chr2_105598190     HCab    T    G        1      2        2 
   2  chr2_105598190     HPrz    T    G        1      2        2 
   2  chr2_105598190     ZBoe    T    G        0      0        2 
   2  chr2_105598190     ZGre    T    G        0      0        2 
   2  chr2_105598190     ZHar    T    G        0      0        2 
   2  chr2_105598190   Sample    T    G        1      2        2 
   2  chr2_105604365     AAsi    T    A        0      0        2 
   2  chr2_105604365     AKia    T    A        0      0        2 
   2  chr2_105604365     AOna    T    A        0      0        2 
   2  chr2_105604365     ASom    T    A        0      0        2 
   2  chr2_105604365     HCab    T    A        0      0        2 
   2  chr2_105604365     HPrz    T    A        0      0        2 
   2  chr2_105604365     ZBoe    T    A        0      0        2 
   2  chr2_105604365     ZGre    T    A        1      2        2 
   2  chr2_105604365     ZHar    T    A        0      0        2 
   2  chr2_105604365   Sample    T    A        0      0        2 
   2  chr2_105607058     AAsi    T    A        0      0        2 
   2  chr2_105607058     AKia    T    A        0      0        2 
   2  chr2_105607058     AOna    T    A        0      0        2 
   2  chr2_105607058     ASom    T    A      0.5      1        2 
   2  chr2_105607058     HCab    T    A        0      0        2 
   2  chr2_105607058     HPrz    T    A        0      0        2 
   2  chr2_105607058     ZBoe    T    A        0      0        2 
   2  chr2_105607058     ZGre    T    A        0      0        2 
   2  chr2_105607058     ZHar    T    A        0      0        2 
   2  chr2_105607058   Sample    T    A        0      0        2 
   2  chr2_105619962     AAsi    C    G        0      0        2 
   2  chr2_105619962     AKia    C    G        0      0        2 
   2  chr2_105619962     AOna    C    G        0      0        2 
   2  chr2_105619962     ASom    C    G        0      0        2 
   2  chr2_105619962     HCab    C    G        0      0        2 
   2  chr2_105619962     HPrz    C    G        0      0        2 
   2  chr2_105619962     ZBoe    C    G        0      0        2 
   2  chr2_105619962     ZGre    C    G        0      0        2 
   2  chr2_105619962     ZHar    C    G        1      2        2 
   2  chr2_105619962   Sample    C    G        0      0        2 
   2  chr2_105646625     AAsi    A    T      0.5      1        2 
   2  chr2_105646625     AKia    A    T        0      0        2 
   2  chr2_105646625     AOna    A    T        0      0        2 
   2  chr2_105646625     ASom    A    T        0      0        2 
   2  chr2_105646625     HCab    A    T        0      0        2 
   2  chr2_105646625     HPrz    A    T        0      0        2 
   2  chr2_105646625     ZBoe    A    T        0      0        2 
   2  chr2_105646625     ZGre    A    T        0      0        2 
   2  chr2_105646625     ZHar    A    T        0      0        2 
   2  chr2_105646625   Sample    A    T        0      0        2 
   2  chr2_105701251     AAsi    C    A        0      0        2 
   2  chr2_105701251     AKia    C    A        0      0        2 
   2  chr2_105701251     AOna    C    A        0      0        2 
   2  chr2_105701251     ASom    C    A        0      0        2 
   2  chr2_105701251     HCab    C    A        0      0        2 
   2  chr2_105701251     HPrz    C    A        0      0        2 
   2  chr2_105701251     ZBoe    C    A        0      0        2 
   2  chr2_105701251     ZGre    C    A        0      0        2 
   2  chr2_105701251     ZHar    C    A      0.5      1        2 
   2  chr2_105701251   Sample    C    A        0      0        2 
   2  chr2_105736273     AAsi    G    T        0      0        2 
   2  chr2_105736273     AKia    G    T        0      0        2 
   2  chr2_105736273     AOna    G    T        0      0        2 
   2  chr2_105736273     ASom    G    T        0      0        2 
   2  chr2_105736273     HCab    G    T        0      0        2 
   2  chr2_105736273     HPrz    G    T        0      0        2 
   2  chr2_105736273     ZBoe    G    T        0      0        2 
   2  chr2_105736273     ZGre    G    T      0.5      1        2 
   2  chr2_105736273     ZHar    G    T        0      0        2 
   2  chr2_105736273   Sample    G    T        0      0        2 
   2  chr2_105781472     AAsi    A    C        0      0        2 
   2  chr2_105781472     AKia    A    C        0      0        2 
   2  chr2_105781472     AOna    A    C        0      0        2 
   2  chr2_105781472     ASom    A    C        0      0        2 
   2  chr2_105781472     HCab    A    C        0      0        2 
   2  chr2_105781472     HPrz    A    C      0.5      1        2 
   2  chr2_105781472     ZBoe    A    C        0      0        2 
   2  chr2_105781472     ZGre    A    C        0      0        2 
   2  chr2_105781472     ZHar    A    C        0      0        2 
   2  chr2_105781472   Sample    A    C        0      0        2 
   2  chr2_105783863     AAsi    A    C        0      0        2 
   2  chr2_105783863     AKia    A    C        0      0        2 
   2  chr2_105783863     AOna    A    C        0      0        2 
   2  chr2_105783863     ASom    A    C        0      0        2 
   2  chr2_105783863     HCab    A    C        0      0        2 
   2  chr2_105783863     HPrz    A    C        0      0        2 
   2  chr2_105783863     ZBoe    A    C        0      0        2 
   2  chr2_105783863     ZGre    A    C        0      0        2 
   2  chr2_105783863     ZHar    A    C        1      2        2 
   2  chr2_105783863   Sample    A    C        0      0        2 
   2  chr2_105810925     AAsi    C    G        0      0        2 
   2  chr2_105810925     AKia    C    G        0      0        2 
   2  chr2_105810925     AOna    C    G        0      0        2 
   2  chr2_105810925     ASom    C    G        0      0        2 
   2  chr2_105810925     HCab    C    G        0      0        2 
   2  chr2_105810925     HPrz    C    G        0      0        2 
   2  chr2_105810925     ZBoe    C    G        0      0        2 
   2  chr2_105810925     ZGre    C    G        0      0        2 
   2  chr2_105810925     ZHar    C    G      0.5      1        2 
   2  chr2_105810925   Sample    C    G        0      0        2 
   2  chr2_105855731     AAsi    C    A        0      0        2 
   2  chr2_105855731     AKia    C    A        0      0        2 
   2  chr2_105855731     AOna    C    A        0      0        2 
   2  chr2_105855731     ASom    C    A        1      2        2 
   2  chr2_105855731     HCab    C    A        0      0        2 
   2  chr2_105855731     HPrz    C    A        0      0        2 
   2  chr2_105855731     ZBoe    C    A        0      0        2 
   2  chr2_105855731     ZGre    C    A        0      0        2 
   2  chr2_105855731     ZHar    C    A        0      0        2 
   2  chr2_105855731   Sample    C    A        0      0        2 
   2  chr2_105944825     AAsi    T    A        0      0        2 
   2  chr2_105944825     AKia    T    A        0      0        2 
   2  chr2_105944825     AOna    T    A        0      0        2 
   2  chr2_105944825     ASom    T    A        0      0        2 
   2  chr2_105944825     HCab    T    A        1      2        2 
   2  chr2_105944825     HPrz    T    A        1      2        2 
   2  chr2_105944825     ZBoe    T    A        0      0        2 
   2  chr2_105944825     ZGre    T    A        0      0        2 
   2  chr2_105944825     ZHar    T    A        0      0        2 
   2  chr2_105944825   Sample    T    A        1      2        2 
   2  chr2_105953560     AAsi    A    C        1      2        2 
   2  chr2_105953560     AKia    A    C        0      0        2 
   2  chr2_105953560     AOna    A    C        0      0        2 
   2  chr2_105953560     ASom    A    C        1      2        2 
   2  chr2_105953560     HCab    A    C        0      0        2 
   2  chr2_105953560     HPrz    A    C        0      0        2 
   2  chr2_105953560     ZBoe    A    C        0      0        2 
   2  chr2_105953560     ZGre    A    C        0      0        2 
   2  chr2_105953560     ZHar    A    C        0      0        2 
   2  chr2_105953560   Sample    A    C        0      0        2 
   2  chr2_105961947     AAsi    G    C        0      0        2 
   2  chr2_105961947     AKia    G    C        0      0        2 
   2  chr2_105961947     AOna    G    C        0      0        2 
   2  chr2_105961947     ASom    G    C        0      0        2 
   2  chr2_105961947     HCab    G    C        1      2        2 
   2  chr2_105961947     HPrz    G    C        1      2        2 
   2  chr2_105961947     ZBoe    G    C        0      0        2 
   2  chr2_105961947     ZGre    G    C        0      0        2 
   2  chr2_105961947     ZHar    G    C        0      0        2 
   2  chr2_105961947   Sample    G    C        1      2        2 
   2  chr2_105971440     AAsi    T    A        0      0        2 
   2  chr2_105971440     AKia    T    A        0      0        2 
   2  chr2_105971440     AOna    T    A        0      0        2 
   2  chr2_105971440     ASom    T    A        0      0        2 
   2  chr2_105971440     HCab    T    A        0      0        2 
   2  chr2_105971440     HPrz    T    A        0      0        2 
   2  chr2_105971440     ZBoe    T    A        0      0        2 
   2  chr2_105971440     ZGre    T    A        1      2        2 
   2  chr2_105971440     ZHar    T    A        0      0        2 
   2  chr2_105971440   Sample    T    A        0      0        2 
   2  chr2_105973944     AAsi    C    A        0      0        2 
   2  chr2_105973944     AKia    C    A      0.5      1        2 
   2  chr2_105973944     AOna    C    A        0      0        2 
   2  chr2_105973944     ASom    C    A        0      0        2 
   2  chr2_105973944     HCab    C    A        0      0        2 
   2  chr2_105973944     HPrz    C    A        0      0        2 
   2  chr2_105973944     ZBoe    C    A        0      0        2 
   2  chr2_105973944     ZGre    C    A        0      0        2 
   2  chr2_105973944     ZHar    C    A        0      0        2 
   2  chr2_105973944   Sample    C    A        0      0        2 
   2  chr2_105996534     AAsi    C    A        0      0        2 
   2  chr2_105996534     AKia    C    A        0      0        2 
   2  chr2_105996534     AOna    C    A        0      0        2 
   2  chr2_105996534     ASom    C    A        0      0        2 
   2  chr2_105996534     HCab    C    A        0      0        2 
   2  chr2_105996534     HPrz    C    A      0.5      1        2 
   2  chr2_105996534     ZBoe    C    A        0      0        2 
   2  chr2_105996534     ZGre    C    A        0      0        2 
   2  chr2_105996534     ZHar    C    A        0      0        2 
   2  chr2_105996534   Sample    C    A        0      0        2 
   2  chr2_106028625     AAsi    C    A        0      0        2 
   2  chr2_106028625     AKia    C    A        0      0        2 
   2  chr2_106028625     AOna    C    A        0      0        2 
   2  chr2_106028625     ASom    C    A        0      0        2 
   2  chr2_106028625     HCab    C    A        1      2        2 
   2  chr2_106028625     HPrz    C    A        0      0        2 
   2  chr2_106028625     ZBoe    C    A        0      0        2 
   2  chr2_106028625     ZGre    C    A        0      0        2 
   2  chr2_106028625     ZHar    C    A        0      0        2 
   2  chr2_106028625   Sample    C    A        0      0        2 
   2  chr2_106057176     AAsi    A    C        0      0        2 
   2  chr2_106057176     AKia    A    C        0      0        2 
   2  chr2_106057176     AOna    A    C        0      0        2 
   2  chr2_106057176     ASom    A    C        0      0        2 
   2  chr2_106057176     HCab    A    C      0.5      1        2 
   2  chr2_106057176     HPrz    A    C        1      2        2 
   2  chr2_106057176     ZBoe    A    C        0      0        2 
   2  chr2_106057176     ZGre    A    C        0      0        2 
   2  chr2_106057176     ZHar    A    C        0      0        2 
   2  chr2_106057176   Sample    A    C        0      0        2 
   2  chr2_106062642     AAsi    C    G        0      0        2 
   2  chr2_106062642     AKia    C    G        0      0        2 
   2  chr2_106062642     AOna    C    G        0      0        2 
   2  chr2_106062642     ASom    C    G        0      0        2 
   2  chr2_106062642     HCab    C    G        1      2        2 
   2  chr2_106062642     HPrz    C    G        1      2        2 
   2  chr2_106062642     ZBoe    C    G        0      0        2 
   2  chr2_106062642     ZGre    C    G        0      0        2 
   2  chr2_106062642     ZHar    C    G        0      0        2 
   2  chr2_106062642   Sample    C    G        1      2        2 
   2  chr2_106079417     AAsi    G    C        0      0        2 
   2  chr2_106079417     AKia    G    C        0      0        2 
   2  chr2_106079417     AOna    G    C        0      0        2 
   2  chr2_106079417     ASom    G    C        0      0        2 
   2  chr2_106079417     HCab    G    C        1      2        2 
   2  chr2_106079417     HPrz    G    C        1      2        2 
   2  chr2_106079417     ZBoe    G    C        0      0        2 
   2  chr2_106079417     ZGre    G    C        0      0        2 
   2  chr2_106079417     ZHar    G    C        0      0        2 
   2  chr2_106079417   Sample    G    C        1      2        2 
   2  chr2_106116268     AAsi    C    A        0      0        2 
   2  chr2_106116268     AKia    C    A        0      0        2 
   2  chr2_106116268     AOna    C    A      0.5      1        2 
   2  chr2_106116268     ASom    C    A        0      0        2 
   2  chr2_106116268     HCab    C    A        0      0        2 
   2  chr2_106116268     HPrz    C    A        0      0        2 
   2  chr2_106116268     ZBoe    C    A        0      0        2 
   2  chr2_106116268     ZGre    C    A        0      0        2 
   2  chr2_106116268     ZHar    C    A        0      0        2 
   2  chr2_106116268   Sample    C    A        0      0        2 
   2  chr2_106124895     AAsi    C    A        0      0        2 
   2  chr2_106124895     AKia    C    A        0      0        2 
   2  chr2_106124895     AOna    C    A        0      0        2 
   2  chr2_106124895     ASom    C    A        0      0        2 
   2  chr2_106124895     HCab    C    A      0.5      1        2 
   2  chr2_106124895     HPrz    C    A        1      2        2 
   2  chr2_106124895     ZBoe    C    A        0      0        2 
   2  chr2_106124895     ZGre    C    A        0      0        2 
   2  chr2_106124895     ZHar    C    A        0      0        2 
   2  chr2_106124895   Sample    C    A        1      2        2 
   2  chr2_106157336     AAsi    T    G        0      0        2 
   2  chr2_106157336     AKia    T    G        0      0        2 
   2  chr2_106157336     AOna    T    G        0      0        2 
   2  chr2_106157336     ASom    T    G        0      0        2 
   2  chr2_106157336     HCab    T    G        0      0        2 
   2  chr2_106157336     HPrz    T    G        0      0        2 
   2  chr2_106157336     ZBoe    T    G      0.5      1        2 
   2  chr2_106157336     ZGre    T    G        0      0        2 
   2  chr2_106157336     ZHar    T    G        0      0        2 
   2  chr2_106157336   Sample    T    G        0      0        2 
   2  chr2_106162106     AAsi    G    T        0      0        2 
   2  chr2_106162106     AKia    G    T        0      0        2 
   2  chr2_106162106     AOna    G    T        0      0        2 
   2  chr2_106162106     ASom    G    T        0      0        2 
   2  chr2_106162106     HCab    G    T        1      2        2 
   2  chr2_106162106     HPrz    G    T        1      2        2 
   2  chr2_106162106     ZBoe    G    T        0      0        2 
   2  chr2_106162106     ZGre    G    T        0      0        2 
   2  chr2_106162106     ZHar    G    T        0      0        2 
   2  chr2_106162106   Sample    G    T        1      2        2 
   2  chr2_106195853     AAsi    G    T        0      0        2 
   2  chr2_106195853     AKia    G    T        0      0        2 
   2  chr2_106195853     AOna    G    T        0      0        2 
   2  chr2_106195853     ASom    G    T        0      0        2 
   2  chr2_106195853     HCab    G    T        1      2        2 
   2  chr2_106195853     HPrz    G    T        1      2        2 
   2  chr2_106195853     ZBoe    G    T        0      0        2 
   2  chr2_106195853     ZGre    G    T        0      0        2 
   2  chr2_106195853     ZHar    G    T        0      0        2 
   2  chr2_106195853   Sample    G    T        1      2        2 
   2  chr2_106212003     AAsi    G    C        0      0        2 
   2  chr2_106212003     AKia    G    C        0      0        2 
   2  chr2_106212003     AOna    G    C        0      0        2 
   2  chr2_106212003     ASom    G    C        0      0        2 
   2  chr2_106212003     HCab    G    C        1      2        2 
   2  chr2_106212003     HPrz    G    C      0.5      1        2 
   2  chr2_106212003     ZBoe    G    C        0      0        2 
   2  chr2_106212003     ZGre    G    C        0      0        2 
   2  chr2_106212003     ZHar    G    C        0      0        2 
   2  chr2_106212003   Sample    G    C        0      0        2 
   2  chr2_106214349     AAsi    A    C        0      0        2 
   2  chr2_106214349     AKia    A    C        0      0        2 
   2  chr2_106214349     AOna    A    C        0      0        2 
   2  chr2_106214349     ASom    A    C        0      0        2 
   2  chr2_106214349     HCab    A    C        0      0        2 
   2  chr2_106214349     HPrz    A    C      0.5      1        2 
   2  chr2_106214349     ZBoe    A    C        0      0        2 
   2  chr2_106214349     ZGre    A    C        0      0        2 
   2  chr2_106214349     ZHar    A    C        0      0        2 
   2  chr2_106214349   Sample    A    C        0      0        2 
   2  chr2_106240221     AAsi    T    A        0      0        2 
   2  chr2_106240221     AKia    T    A        0      0        2 
   2  chr2_106240221     AOna    T    A        0      0        2 
   2  chr2_106240221     ASom    T    A        0      0        2 
   2  chr2_106240221     HCab    T    A        0      0        2 
   2  chr2_106240221     HPrz    T    A        0      0        2 
   2  chr2_106240221     ZBoe    T    A        0      0        2 
   2  chr2_106240221     ZGre    T    A        0      0        2 
   2  chr2_106240221     ZHar    T    A      0.5      1        2 
   2  chr2_106240221   Sample    T    A        0      0        2 
   2  chr2_106284862     AAsi    C    A        0      0        2 
   2  chr2_106284862     AKia    C    A        1      2        2 
   2  chr2_106284862     AOna    C    A        1      2        2 
   2  chr2_106284862     ASom    C    A        0      0        2 
   2  chr2_106284862     HCab    C    A        0      0        2 
   2  chr2_106284862     HPrz    C    A        0      0        2 
   2  chr2_106284862     ZBoe    C    A        0      0        2 
   2  chr2_106284862     ZGre    C    A        0      0        2 
   2  chr2_106284862     ZHar    C    A        0      0        2 
   2  chr2_106284862   Sample    C    A        0      0        2 
   2  chr2_106314176     AAsi    T    G        0      0        2 
   2  chr2_106314176     AKia    T    G        0      0        2 
   2  chr2_106314176     AOna    T    G        0      0        2 
   2  chr2_106314176     ASom    T    G        0      0        2 
   2  chr2_106314176     HCab    T    G        0      0        2 
   2  chr2_106314176     HPrz    T    G        0      0        2 
   2  chr2_106314176     ZBoe    T    G      0.5      1        2 
   2  chr2_106314176     ZGre    T    G        0      0        2 
   2  chr2_106314176     ZHar    T    G        0      0        2 
   2  chr2_106314176   Sample    T    G        0      0        2 
   2  chr2_106317294     AAsi    A    C        1      2        2 
   2  chr2_106317294     AKia    A    C        1      2        2 
   2  chr2_106317294     AOna    A    C        1      2        2 
   2  chr2_106317294     ASom    A    C        1      2        2 
   2  chr2_106317294     HCab    A    C        0      0        2 
   2  chr2_106317294     HPrz    A    C        0      0        2 
   2  chr2_106317294     ZBoe    A    C        0      0        2 
   2  chr2_106317294     ZGre    A    C        0      0        2 
   2  chr2_106317294     ZHar    A    C        0      0        2 
   2  chr2_106317294   Sample    A    C        0      0        2 
   2  chr2_106341359     AAsi    T    G        0      0        2 
   2  chr2_106341359     AKia    T    G      0.5      1        2 
   2  chr2_106341359     AOna    T    G        0      0        2 
   2  chr2_106341359     ASom    T    G        0      0        2 
   2  chr2_106341359     HCab    T    G        0      0        2 
   2  chr2_106341359     HPrz    T    G        0      0        2 
   2  chr2_106341359     ZBoe    T    G        0      0        2 
   2  chr2_106341359     ZGre    T    G        0      0        2 
   2  chr2_106341359     ZHar    T    G        0      0        2 
   2  chr2_106341359   Sample    T    G        0      0        2 
   2  chr2_106354130     AAsi    G    C        0      0        2 
   2  chr2_106354130     AKia    G    C        0      0        2 
   2  chr2_106354130     AOna    G    C        0      0        2 
   2  chr2_106354130     ASom    G    C        0      0        2 
   2  chr2_106354130     HCab    G    C        0      0        2 
   2  chr2_106354130     HPrz    G    C        0      0        2 
   2  chr2_106354130     ZBoe    G    C        0      0        2 
   2  chr2_106354130     ZGre    G    C        1      2        2 
   2  chr2_106354130     ZHar    G    C        0      0        2 
   2  chr2_106354130   Sample    G    C        0      0        2 
   2  chr2_106365441     AAsi    G    T        0      0        2 
   2  chr2_106365441     AKia    G    T      0.5      1        2 
   2  chr2_106365441     AOna    G    T        0      0        2 
   2  chr2_106365441     ASom    G    T        0      0        2 
   2  chr2_106365441     HCab    G    T        0      0        2 
   2  chr2_106365441     HPrz    G    T        0      0        2 
   2  chr2_106365441     ZBoe    G    T        0      0        2 
   2  chr2_106365441     ZGre    G    T        0      0        2 
   2  chr2_106365441     ZHar    G    T        0      0        2 
   2  chr2_106365441   Sample    G    T        0      0        2 
   2  chr2_106369778     AAsi    G    C        0      0        2 
   2  chr2_106369778     AKia    G    C        0      0        2 
   2  chr2_106369778     AOna    G    C        0      0        2 
   2  chr2_106369778     ASom    G    C        0      0        2 
   2  chr2_106369778     HCab    G    C        1      2        2 
   2  chr2_106369778     HPrz    G    C        1      2        2 
   2  chr2_106369778     ZBoe    G    C        0      0        2 
   2  chr2_106369778     ZGre    G    C        0      0        2 
   2  chr2_106369778     ZHar    G    C        0      0        2 
   2  chr2_106369778   Sample    G    C        1      2        2 
   2  chr2_106386129     AAsi    C    G        0      0        2 
   2  chr2_106386129     AKia    C    G        0      0        2 
   2  chr2_106386129     AOna    C    G        0      0        2 
   2  chr2_106386129     ASom    C    G        0      0        2 
   2  chr2_106386129     HCab    C    G        1      2        2 
   2  chr2_106386129     HPrz    C    G        1      2        2 
   2  chr2_106386129     ZBoe    C    G        0      0        2 
   2  chr2_106386129     ZGre    C    G        0      0        2 
   2  chr2_106386129     ZHar    C    G        0      0        2 
   2  chr2_106386129   Sample    C    G        1      2        2 
   2  chr2_106426219     AAsi    T    G        0      0        2 
   2  chr2_106426219     AKia    T    G        0      0        2 
   2  chr2_106426219     AOna    T    G        0      0        2 
   2  chr2_106426219     ASom    T    G        0      0        2 
   2  chr2_106426219     HCab    T    G      0.5      1        2 
   2  chr2_106426219     HPrz    T    G        0      0        2 
   2  chr2_106426219     ZBoe    T    G        0      0        2 
   2  chr2_106426219     ZGre    T    G        0      0        2 
   2  chr2_106426219     ZHar    T    G        0      0        2 
   2  chr2_106426219   Sample    T    G        0      0        2 
   2  chr2_106445679     AAsi    C    A        0      0        2 
   2  chr2_106445679     AKia    C    A        1      2        2 
   2  chr2_106445679     AOna    C    A        1      2        2 
   2  chr2_106445679     ASom    C    A        0      0        2 
   2  chr2_106445679     HCab    C    A        0      0        2 
   2  chr2_106445679     HPrz    C    A        0      0        2 
   2  chr2_106445679     ZBoe    C    A        0      0        2 
   2  chr2_106445679     ZGre    C    A        0      0        2 
   2  chr2_106445679     ZHar    C    A        0      0        2 
   2  chr2_106445679   Sample    C    A        0      0        2 
   2  chr2_106450252     AAsi    G    T        0      0        2 
   2  chr2_106450252     AKia    G    T        0      0        2 
   2  chr2_106450252     AOna    G    T        0      0        2 
   2  chr2_106450252     ASom    G    T        0      0        2 
   2  chr2_106450252     HCab    G    T        1      2        2 
   2  chr2_106450252     HPrz    G    T        1      2        2 
   2  chr2_106450252     ZBoe    G    T        0      0        2 
   2  chr2_106450252     ZGre    G    T        0      0        2 
   2  chr2_106450252     ZHar    G    T        0      0        2 
   2  chr2_106450252   Sample    G    T        1      2        2 
   2  chr2_106483138     AAsi    C    A        0      0        2 
   2  chr2_106483138     AKia    C    A        0      0        2 
   2  chr2_106483138     AOna    C    A        0      0        2 
   2  chr2_106483138     ASom    C    A        0      0        2 
   2  chr2_106483138     HCab    C    A        1      2        2 
   2  chr2_106483138     HPrz    C    A        1      2        2 
   2  chr2_106483138     ZBoe    C    A        0      0        2 
   2  chr2_106483138     ZGre    C    A        0      0        2 
   2  chr2_106483138     ZHar    C    A        0      0        2 
   2  chr2_106483138   Sample    C    A        1      2        2 
   2  chr2_106486737     AAsi    G    C        0      0        2 
   2  chr2_106486737     AKia    G    C        0      0        2 
   2  chr2_106486737     AOna    G    C      0.5      1        2 
   2  chr2_106486737     ASom    G    C        0      0        2 
   2  chr2_106486737     HCab    G    C        0      0        2 
   2  chr2_106486737     HPrz    G    C        0      0        2 
   2  chr2_106486737     ZBoe    G    C        0      0        2 
   2  chr2_106486737     ZGre    G    C        0      0        2 
   2  chr2_106486737     ZHar    G    C        0      0        2 
   2  chr2_106486737   Sample    G    C        0      0        2 
   2  chr2_106505866     AAsi    A    T        0      0        2 
   2  chr2_106505866     AKia    A    T        0      0        2 
   2  chr2_106505866     AOna    A    T        0      0        2 
   2  chr2_106505866     ASom    A    T        0      0        2 
   2  chr2_106505866     HCab    A    T        1      2        2 
   2  chr2_106505866     HPrz    A    T        1      2        2 
   2  chr2_106505866     ZBoe    A    T        0      0        2 
   2  chr2_106505866     ZGre    A    T        0      0        2 
   2  chr2_106505866     ZHar    A    T        0      0        2 
   2  chr2_106505866   Sample    A    T        1      2        2 
   2  chr2_106539604     AAsi    A    C        0      0        2 
   2  chr2_106539604     AKia    A    C        0      0        2 
   2  chr2_106539604     AOna    A    C      0.5      1        2 
   2  chr2_106539604     ASom    A    C        0      0        2 
   2  chr2_106539604     HCab    A    C        0      0        2 
   2  chr2_106539604     HPrz    A    C        0      0        2 
   2  chr2_106539604     ZBoe    A    C        0      0        2 
   2  chr2_106539604     ZGre    A    C        0      0        2 
   2  chr2_106539604     ZHar    A    C        0      0        2 
   2  chr2_106539604   Sample    A    C        0      0        2 
   2  chr2_106564975     AAsi    C    G      0.5      1        2 
   2  chr2_106564975     AKia    C    G        0      0        2 
   2  chr2_106564975     AOna    C    G        0      0        2 
   2  chr2_106564975     ASom    C    G        1      2        2 
   2  chr2_106564975     HCab    C    G        0      0        2 
   2  chr2_106564975     HPrz    C    G        0      0        2 
   2  chr2_106564975     ZBoe    C    G        0      0        2 
   2  chr2_106564975     ZGre    C    G        0      0        2 
   2  chr2_106564975     ZHar    C    G        0      0        2 
   2  chr2_106564975   Sample    C    G        0      0        2 
   2  chr2_106565919     AAsi    T    G        0      0        2 
   2  chr2_106565919     AKia    T    G        0      0        2 
   2  chr2_106565919     AOna    T    G        0      0        2 
   2  chr2_106565919     ASom    T    G        0      0        2 
   2  chr2_106565919     HCab    T    G        1      2        2 
   2  chr2_106565919     HPrz    T    G        1      2        2 
   2  chr2_106565919     ZBoe    T    G        0      0        2 
   2  chr2_106565919     ZGre    T    G        0      0        2 
   2  chr2_106565919     ZHar    T    G        0      0        2 
   2  chr2_106565919   Sample    T    G        1      2        2 
   2  chr2_106566105     AAsi    C    A        0      0        2 
   2  chr2_106566105     AKia    C    A        0      0        2 
   2  chr2_106566105     AOna    C    A        0      0        2 
   2  chr2_106566105     ASom    C    A        0      0        2 
   2  chr2_106566105     HCab    C    A        0      0        2 
   2  chr2_106566105     HPrz    C    A      0.5      1        2 
   2  chr2_106566105     ZBoe    C    A        0      0        2 
   2  chr2_106566105     ZGre    C    A        0      0        2 
   2  chr2_106566105     ZHar    C    A        0      0        2 
   2  chr2_106566105   Sample    C    A        0      0        2 
   2  chr2_106601201     AAsi    C    G        0      0        2 
   2  chr2_106601201     AKia    C    G        0      0        2 
   2  chr2_106601201     AOna    C    G        0      0        2 
   2  chr2_106601201     ASom    C    G        0      0        2 
   2  chr2_106601201     HCab    C    G        0      0        2 
   2  chr2_106601201     HPrz    C    G        0      0        2 
   2  chr2_106601201     ZBoe    C    G        1      2        2 
   2  chr2_106601201     ZGre    C    G        1      2        2 
   2  chr2_106601201     ZHar    C    G        1      2        2 
   2  chr2_106601201   Sample    C    G        0      0        2 
   2  chr2_106611170     AAsi    G    C        0      0        2 
   2  chr2_106611170     AKia    G    C        0      0        2 
   2  chr2_106611170     AOna    G    C        0      0        2 
   2  chr2_106611170     ASom    G    C        0      0        2 
   2  chr2_106611170     HCab    G    C        0      0        2 
   2  chr2_106611170     HPrz    G    C        0      0        2 
   2  chr2_106611170     ZBoe    G    C        1      2        2 
   2  chr2_106611170     ZGre    G    C        1      2        2 
   2  chr2_106611170     ZHar    G    C        1      2        2 
   2  chr2_106611170   Sample    G    C        0      0        2 
   2  chr2_106639304     AAsi    T    A        0      0        2 
   2  chr2_106639304     AKia    T    A        0      0        2 
   2  chr2_106639304     AOna    T    A        0      0        2 
   2  chr2_106639304     ASom    T    A        0      0        2 
   2  chr2_106639304     HCab    T    A        0      0        2 
   2  chr2_106639304     HPrz    T    A        0      0        2 
   2  chr2_106639304     ZBoe    T    A      0.5      1        2 
   2  chr2_106639304     ZGre    T    A        0      0        2 
   2  chr2_106639304     ZHar    T    A        0      0        2 
   2  chr2_106639304   Sample    T    A        0      0        2 
   2  chr2_106679319     AAsi    G    C        0      0        2 
   2  chr2_106679319     AKia    G    C        0      0        2 
   2  chr2_106679319     AOna    G    C        0      0        2 
   2  chr2_106679319     ASom    G    C        0      0        2 
   2  chr2_106679319     HCab    G    C        1      2        2 
   2  chr2_106679319     HPrz    G    C        1      2        2 
   2  chr2_106679319     ZBoe    G    C        0      0        2 
   2  chr2_106679319     ZGre    G    C        0      0        2 
   2  chr2_106679319     ZHar    G    C        0      0        2 
   2  chr2_106679319   Sample    G    C        1      2        2 
   2  chr2_106703984     AAsi    C    A        0      0        2 
   2  chr2_106703984     AKia    C    A        0      0        2 
   2  chr2_106703984     AOna    C    A        0      0        2 
   2  chr2_106703984     ASom    C    A        0      0        2 
   2  chr2_106703984     HCab    C    A        1      2        2 
   2  chr2_106703984     HPrz    C    A        1      2        2 
   2  chr2_106703984     ZBoe    C    A        0      0        2 
   2  chr2_106703984     ZGre    C    A        0      0        2 
   2  chr2_106703984     ZHar    C    A        0      0        2 
   2  chr2_106703984   Sample    C    A        1      2        2 
   2  chr2_106717582     AAsi    A    C        0      0        2 
   2  chr2_106717582     AKia    A    C        0      0        2 
   2  chr2_106717582     AOna    A    C        0      0        2 
   2  chr2_106717582     ASom    A    C        0      0        2 
   2  chr2_106717582     HCab    A    C        1      2        2 
   2  chr2_106717582     HPrz    A    C        1      2        2 
   2  chr2_106717582     ZBoe    A    C        0      0        2 
   2  chr2_106717582     ZGre    A    C        0      0        2 
   2  chr2_106717582     ZHar    A    C        0      0        2 
   2  chr2_106717582   Sample    A    C        1      2        2 
   2  chr2_106741725     AAsi    G    C        0      0        2 
   2  chr2_106741725     AKia    G    C        0      0        2 
   2  chr2_106741725     AOna    G    C        0      0        2 
   2  chr2_106741725     ASom    G    C        0      0        2 
   2  chr2_106741725     HCab    G    C        1      2        2 
   2  chr2_106741725     HPrz    G    C        1      2        2 
   2  chr2_106741725     ZBoe    G    C        0      0        2 
   2  chr2_106741725     ZGre    G    C        0      0        2 
   2  chr2_106741725     ZHar    G    C        0      0        2 
   2  chr2_106741725   Sample    G    C        1      2        2 
   2  chr2_106742024     AAsi    G    T        0      0        2 
   2  chr2_106742024     AKia    G    T        0      0        2 
   2  chr2_106742024     AOna    G    T        0      0        2 
   2  chr2_106742024     ASom    G    T        0      0        2 
   2  chr2_106742024     HCab    G    T      0.5      1        2 
   2  chr2_106742024     HPrz    G    T        0      0        2 
   2  chr2_106742024     ZBoe    G    T        0      0        2 
   2  chr2_106742024     ZGre    G    T        0      0        2 
   2  chr2_106742024     ZHar    G    T        0      0        2 
   2  chr2_106742024   Sample    G    T        0      0        2 
   2  chr2_106743100     AAsi    T    A        1      2        2 
   2  chr2_106743100     AKia    T    A        0      0        2 
   2  chr2_106743100     AOna    T    A        0      0        2 
   2  chr2_106743100     ASom    T    A      0.5      1        2 
   2  chr2_106743100     HCab    T    A        0      0        2 
   2  chr2_106743100     HPrz    T    A        0      0        2 
   2  chr2_106743100     ZBoe    T    A        0      0        2 
   2  chr2_106743100     ZGre    T    A        0      0        2 
   2  chr2_106743100     ZHar    T    A        0      0        2 
   2  chr2_106743100   Sample    T    A        0      0        2 
   2  chr2_106754717     AAsi    G    T        0      0        2 
   2  chr2_106754717     AKia    G    T        0      0        2 
   2  chr2_106754717     AOna    G    T        0      0        2 
   2  chr2_106754717     ASom    G    T        0      0        2 
   2  chr2_106754717     HCab    G    T        0      0        2 
   2  chr2_106754717     HPrz    G    T        0      0        2 
   2  chr2_106754717     ZBoe    G    T        0      0        2 
   2  chr2_106754717     ZGre    G    T        0      0        2 
   2  chr2_106754717     ZHar    G    T      0.5      1        2 
   2  chr2_106754717   Sample    G    T        0      0        2 
   2  chr2_106757295     AAsi    A    C        0      0        2 
   2  chr2_106757295     AKia    A    C        0      0        2 
   2  chr2_106757295     AOna    A    C        0      0        2 
   2  chr2_106757295     ASom    A    C        0      0        2 
   2  chr2_106757295     HCab    A    C        0      0        2 
   2  chr2_106757295     HPrz    A    C        0      0        2 
   2  chr2_106757295     ZBoe    A    C        1      2        2 
   2  chr2_106757295     ZGre    A    C        0      0        2 
   2  chr2_106757295     ZHar    A    C        0      0        2 
   2  chr2_106757295   Sample    A    C        0      0        2 
   2  chr2_106783537     AAsi    A    C        0      0        2 
   2  chr2_106783537     AKia    A    C        0      0        2 
   2  chr2_106783537     AOna    A    C      0.5      1        2 
   2  chr2_106783537     ASom    A    C        0      0        2 
   2  chr2_106783537     HCab    A    C        0      0        2 
   2  chr2_106783537     HPrz    A    C        0      0        2 
   2  chr2_106783537     ZBoe    A    C        0      0        2 
   2  chr2_106783537     ZGre    A    C        0      0        2 
   2  chr2_106783537     ZHar    A    C        0      0        2 
   2  chr2_106783537   Sample    A    C        0      0        2 
   2  chr2_106785052     AAsi    A    T        0      0        2 
   2  chr2_106785052     AKia    A    T        1      2        2 
   2  chr2_106785052     AOna    A    T        0      0        2 
   2  chr2_106785052     ASom    A    T        0      0        2 
   2  chr2_106785052     HCab    A    T        0      0        2 
   2  chr2_106785052     HPrz    A    T        0      0        2 
   2  chr2_106785052     ZBoe    A    T        0      0        2 
   2  chr2_106785052     ZGre    A    T        0      0        2 
   2  chr2_106785052     ZHar    A    T        0      0        2 
   2  chr2_106785052   Sample    A    T        0      0        2 
   2  chr2_106790617     AAsi    A    C        0      0        2 
   2  chr2_106790617     AKia    A    C        0      0        2 
   2  chr2_106790617     AOna    A    C      0.5      1        2 
   2  chr2_106790617     ASom    A    C        0      0        2 
   2  chr2_106790617     HCab    A    C        0      0        2 
   2  chr2_106790617     HPrz    A    C        0      0        2 
   2  chr2_106790617     ZBoe    A    C        0      0        2 
   2  chr2_106790617     ZGre    A    C        0      0        2 
   2  chr2_106790617     ZHar    A    C        0      0        2 
   2  chr2_106790617   Sample    A    C        0      0        2 
   2  chr2_106837682     AAsi    A    C        0      0        2 
   2  chr2_106837682     AKia    A    C        0      0        2 
   2  chr2_106837682     AOna    A    C        0      0        2 
   2  chr2_106837682     ASom    A    C        0      0        2 
   2  chr2_106837682     HCab    A    C        0      0        2 
   2  chr2_106837682     HPrz    A    C        0      0        2 
   2  chr2_106837682     ZBoe    A    C        1      2        2 
   2  chr2_106837682     ZGre    A    C        0      0        2 
   2  chr2_106837682     ZHar    A    C        0      0        2 
   2  chr2_106837682   Sample    A    C        0      0        2 
   2  chr2_106848316     AAsi    T    G        0      0        2 
   2  chr2_106848316     AKia    T    G        0      0        2 
   2  chr2_106848316     AOna    T    G      0.5      1        2 
   2  chr2_106848316     ASom    T    G        0      0        2 
   2  chr2_106848316     HCab    T    G        0      0        2 
   2  chr2_106848316     HPrz    T    G        0      0        2 
   2  chr2_106848316     ZBoe    T    G        0      0        2 
   2  chr2_106848316     ZGre    T    G        0      0        2 
   2  chr2_106848316     ZHar    T    G        0      0        2 
   2  chr2_106848316   Sample    T    G        0      0        2 
   2  chr2_106858719     AAsi    G    C        0      0        2 
   2  chr2_106858719     AKia    G    C        0      0        2 
   2  chr2_106858719     AOna    G    C        0      0        2 
   2  chr2_106858719     ASom    G    C        0      0        2 
   2  chr2_106858719     HCab    G    C        1      2        2 
   2  chr2_106858719     HPrz    G    C        1      2        2 
   2  chr2_106858719     ZBoe    G    C        0      0        2 
   2  chr2_106858719     ZGre    G    C        0      0        2 
   2  chr2_106858719     ZHar    G    C        0      0        2 
   2  chr2_106858719   Sample    G    C        1      2        2 
   2  chr2_106859730     AAsi    C    G      0.5      1        2 
   2  chr2_106859730     AKia    C    G        0      0        2 
   2  chr2_106859730     AOna    C    G        0      0        2 
   2  chr2_106859730     ASom    C    G        0      0        2 
   2  chr2_106859730     HCab    C    G        0      0        2 
   2  chr2_106859730     HPrz    C    G        0      0        2 
   2  chr2_106859730     ZBoe    C    G        0      0        2 
   2  chr2_106859730     ZGre    C    G        0      0        2 
   2  chr2_106859730     ZHar    C    G        0      0        2 
   2  chr2_106859730   Sample    C    G        0      0        2 
   2  chr2_106869679     AAsi    G    T        0      0        2 
   2  chr2_106869679     AKia    G    T        1      2        2 
   2  chr2_106869679     AOna    G    T        1      2        2 
   2  chr2_106869679     ASom    G    T        0      0        2 
   2  chr2_106869679     HCab    G    T        0      0        2 
   2  chr2_106869679     HPrz    G    T        0      0        2 
   2  chr2_106869679     ZBoe    G    T        0      0        2 
   2  chr2_106869679     ZGre    G    T        0      0        2 
   2  chr2_106869679     ZHar    G    T        0      0        2 
   2  chr2_106869679   Sample    G    T        0      0        2 
   2  chr2_106876294     AAsi    A    C        0      0        2 
   2  chr2_106876294     AKia    A    C        0      0        2 
   2  chr2_106876294     AOna    A    C        0      0        2 
   2  chr2_106876294     ASom    A    C        0      0        2 
   2  chr2_106876294     HCab    A    C        0      0        2 
   2  chr2_106876294     HPrz    A    C        0      0        2 
   2  chr2_106876294     ZBoe    A    C        0      0        2 
   2  chr2_106876294     ZGre    A    C        0      0        2 
   2  chr2_106876294     ZHar    A    C        1      2        2 
   2  chr2_106876294   Sample    A    C        0      0        2 
   2  chr2_106891837     AAsi    G    C        0      0        2 
   2  chr2_106891837     AKia    G    C        0      0        2 
   2  chr2_106891837     AOna    G    C        0      0        2 
   2  chr2_106891837     ASom    G    C        0      0        2 
   2  chr2_106891837     HCab    G    C        0      0        2 
   2  chr2_106891837     HPrz    G    C        0      0        2 
   2  chr2_106891837     ZBoe    G    C        0      0        2 
   2  chr2_106891837     ZGre    G    C        0      0        2 
   2  chr2_106891837     ZHar    G    C        1      2        2 
   2  chr2_106891837   Sample    G    C        0      0        2 
   2  chr2_106892718     AAsi    G    T        0      0        2 
   2  chr2_106892718     AKia    G    T        1      2        2 
   2  chr2_106892718     AOna    G    T        0      0        2 
   2  chr2_106892718     ASom    G    T        0      0        2 
   2  chr2_106892718     HCab    G    T        0      0        2 
   2  chr2_106892718     HPrz    G    T        0      0        2 
   2  chr2_106892718     ZBoe    G    T        0      0        2 
   2  chr2_106892718     ZGre    G    T        0      0        2 
   2  chr2_106892718     ZHar    G    T        0      0        2 
   2  chr2_106892718   Sample    G    T        0      0        2 
   2  chr2_106918963     AAsi    C    A        0      0        2 
   2  chr2_106918963     AKia    C    A        1      2        2 
   2  chr2_106918963     AOna    C    A        0      0        2 
   2  chr2_106918963     ASom    C    A        0      0        2 
   2  chr2_106918963     HCab    C    A        0      0        2 
   2  chr2_106918963     HPrz    C    A        0      0        2 
   2  chr2_106918963     ZBoe    C    A        0      0        2 
   2  chr2_106918963     ZGre    C    A        0      0        2 
   2  chr2_106918963     ZHar    C    A        0      0        2 
   2  chr2_106918963   Sample    C    A        0      0        2 
   2  chr2_106924168     AAsi    C    A        0      0        2 
   2  chr2_106924168     AKia    C    A        0      0        2 
   2  chr2_106924168     AOna    C    A        0      0        2 
   2  chr2_106924168     ASom    C    A        0      0        2 
   2  chr2_106924168     HCab    C    A        1      2        2 
   2  chr2_106924168     HPrz    C    A        1      2        2 
   2  chr2_106924168     ZBoe    C    A        0      0        2 
   2  chr2_106924168     ZGre    C    A        0      0        2 
   2  chr2_106924168     ZHar    C    A        0      0        2 
   2  chr2_106924168   Sample    C    A        1      2        2 
   2  chr2_106934161     AAsi    G    T        0      0        2 
   2  chr2_106934161     AKia    G    T        0      0        2 
   2  chr2_106934161     AOna    G    T        0      0        2 
   2  chr2_106934161     ASom    G    T        0      0        2 
   2  chr2_106934161     HCab    G    T      0.5      1        2 
   2  chr2_106934161     HPrz    G    T        0      0        2 
   2  chr2_106934161     ZBoe    G    T        0      0        2 
   2  chr2_106934161     ZGre    G    T        0      0        2 
   2  chr2_106934161     ZHar    G    T        0      0        2 
   2  chr2_106934161   Sample    G    T        0      0        2 
   2  chr2_106955251     AAsi    G    T        0      0        2 
   2  chr2_106955251     AKia    G    T        0      0        2 
   2  chr2_106955251     AOna    G    T        1      2        2 
   2  chr2_106955251     ASom    G    T        0      0        2 
   2  chr2_106955251     HCab    G    T        0      0        2 
   2  chr2_106955251     HPrz    G    T        0      0        2 
   2  chr2_106955251     ZBoe    G    T        0      0        2 
   2  chr2_106955251     ZGre    G    T        0      0        2 
   2  chr2_106955251     ZHar    G    T        0      0        2 
   2  chr2_106955251   Sample    G    T        0      0        2 
   2  chr2_106974468     AAsi    G    T        0      0        2 
   2  chr2_106974468     AKia    G    T        0      0        2 
   2  chr2_106974468     AOna    G    T        0      0        2 
   2  chr2_106974468     ASom    G    T        0      0        2 
   2  chr2_106974468     HCab    G    T        0      0        2 
   2  chr2_106974468     HPrz    G    T        0      0        2 
   2  chr2_106974468     ZBoe    G    T        1      2        2 
   2  chr2_106974468     ZGre    G    T        0      0        2 
   2  chr2_106974468     ZHar    G    T        0      0        2 
   2  chr2_106974468   Sample    G    T        0      0        2 
   2  chr2_107003678     AAsi    G    T        0      0        2 
   2  chr2_107003678     AKia    G    T        0      0        2 
   2  chr2_107003678     AOna    G    T        0      0        2 
   2  chr2_107003678     ASom    G    T        0      0        2 
   2  chr2_107003678     HCab    G    T        0      0        2 
   2  chr2_107003678     HPrz    G    T        0      0        2 
   2  chr2_107003678     ZBoe    G    T        1      2        2 
   2  chr2_107003678     ZGre    G    T        0      0        2 
   2  chr2_107003678     ZHar    G    T        1      2        2 
   2  chr2_107003678   Sample    G    T        0      0        2 
   2  chr2_107007924     AAsi    C    G        0      0        2 
   2  chr2_107007924     AKia    C    G        0      0        2 
   2  chr2_107007924     AOna    C    G        0      0        2 
   2  chr2_107007924     ASom    C    G        0      0        2 
   2  chr2_107007924     HCab    C    G        1      2        2 
   2  chr2_107007924     HPrz    C    G        1      2        2 
   2  chr2_107007924     ZBoe    C    G        0      0        2 
   2  chr2_107007924     ZGre    C    G        0      0        2 
   2  chr2_107007924     ZHar    C    G        0      0        2 
   2  chr2_107007924   Sample    C    G        1      2        2 
   2  chr2_107028168     AAsi    C    G        0      0        2 
   2  chr2_107028168     AKia    C    G        0      0        2 
   2  chr2_107028168     AOna    C    G        0      0        2 
   2  chr2_107028168     ASom    C    G        0      0        2 
   2  chr2_107028168     HCab    C    G        0      0        2 
   2  chr2_107028168     HPrz    C    G        0      0        2 
   2  chr2_107028168     ZBoe    C    G      0.5      1        2 
   2  chr2_107028168     ZGre    C    G        0      0        2 
   2  chr2_107028168     ZHar    C    G        1      2        2 
   2  chr2_107028168   Sample    C    G        0      0        2 
   2  chr2_107028664     AAsi    C    A        0      0        2 
   2  chr2_107028664     AKia    C    A        1      2        2 
   2  chr2_107028664     AOna    C    A        0      0        2 
   2  chr2_107028664     ASom    C    A        0      0        2 
   2  chr2_107028664     HCab    C    A        0      0        2 
   2  chr2_107028664     HPrz    C    A        0      0        2 
   2  chr2_107028664     ZBoe    C    A        0      0        2 
   2  chr2_107028664     ZGre    C    A        0      0        2 
   2  chr2_107028664     ZHar    C    A        0      0        2 
   2  chr2_107028664   Sample    C    A        0      0        2 
   2  chr2_107039863     AAsi    T    G        0      0        2 
   2  chr2_107039863     AKia    T    G        0      0        2 
   2  chr2_107039863     AOna    T    G        0      0        2 
   2  chr2_107039863     ASom    T    G        0      0        2 
   2  chr2_107039863     HCab    T    G      0.5      1        2 
   2  chr2_107039863     HPrz    T    G        0      0        2 
   2  chr2_107039863     ZBoe    T    G        0      0        2 
   2  chr2_107039863     ZGre    T    G        0      0        2 
   2  chr2_107039863     ZHar    T    G        0      0        2 
   2  chr2_107039863   Sample    T    G        1      2        2 
   2  chr2_107051443     AAsi    A    C        0      0        2 
   2  chr2_107051443     AKia    A    C        0      0        2 
   2  chr2_107051443     AOna    A    C        0      0        2 
   2  chr2_107051443     ASom    A    C        0      0        2 
   2  chr2_107051443     HCab    A    C        0      0        2 
   2  chr2_107051443     HPrz    A    C      0.5      1        2 
   2  chr2_107051443     ZBoe    A    C        0      0        2 
   2  chr2_107051443     ZGre    A    C        0      0        2 
   2  chr2_107051443     ZHar    A    C        0      0        2 
   2  chr2_107051443   Sample    A    C        0      0        2 
   2  chr2_107054094     AAsi    C    A        0      0        2 
   2  chr2_107054094     AKia    C    A        0      0        2 
   2  chr2_107054094     AOna    C    A        0      0        2 
   2  chr2_107054094     ASom    C    A        0      0        2 
   2  chr2_107054094     HCab    C    A        1      2        2 
   2  chr2_107054094     HPrz    C    A        1      2        2 
   2  chr2_107054094     ZBoe    C    A        0      0        2 
   2  chr2_107054094     ZGre    C    A        0      0        2 
   2  chr2_107054094     ZHar    C    A        0      0        2 
   2  chr2_107054094   Sample    C    A        1      2        2 
   2  chr2_107056005     AAsi    A    C        1      2        2 
   2  chr2_107056005     AKia    A    C        0      0        2 
   2  chr2_107056005     AOna    A    C      0.5      1        2 
   2  chr2_107056005     ASom    A    C        1      2        2 
   2  chr2_107056005     HCab    A    C        0      0        2 
   2  chr2_107056005     HPrz    A    C        0      0        2 
   2  chr2_107056005     ZBoe    A    C      0.5      1        2 
   2  chr2_107056005     ZGre    A    C        1      2        2 
   2  chr2_107056005     ZHar    A    C        1      2        2 
   2  chr2_107056005   Sample    A    C        0      0        2 
   2  chr2_107057096     AAsi    A    C        0      0        2 
   2  chr2_107057096     AKia    A    C        0      0        2 
   2  chr2_107057096     AOna    A    C        0      0        2 
   2  chr2_107057096     ASom    A    C        0      0        2 
   2  chr2_107057096     HCab    A    C        0      0        2 
   2  chr2_107057096     HPrz    A    C        0      0        2 
   2  chr2_107057096     ZBoe    A    C        0      0        2 
   2  chr2_107057096     ZGre    A    C        1      2        2 
   2  chr2_107057096     ZHar    A    C        0      0        2 
   2  chr2_107057096   Sample    A    C        0      0        2 
   2  chr2_107058449     AAsi    T    G        0      0        2 
   2  chr2_107058449     AKia    T    G        0      0        2 
   2  chr2_107058449     AOna    T    G        0      0        2 
   2  chr2_107058449     ASom    T    G        0      0        2 
   2  chr2_107058449     HCab    T    G        0      0        2 
   2  chr2_107058449     HPrz    T    G      0.5      1        2 
   2  chr2_107058449     ZBoe    T    G        0      0        2 
   2  chr2_107058449     ZGre    T    G        0      0        2 
   2  chr2_107058449     ZHar    T    G        0      0        2 
   2  chr2_107058449   Sample    T    G        0      0        2 
   2  chr2_107086714     AAsi    A    C        0      0        2 
   2  chr2_107086714     AKia    A    C        0      0        2 
   2  chr2_107086714     AOna    A    C        0      0        2 
   2  chr2_107086714     ASom    A    C        0      0        2 
   2  chr2_107086714     HCab    A    C        1      2        2 
   2  chr2_107086714     HPrz    A    C        1      2        2 
   2  chr2_107086714     ZBoe    A    C        0      0        2 
   2  chr2_107086714     ZGre    A    C        0      0        2 
   2  chr2_107086714     ZHar    A    C        0      0        2 
   2  chr2_107086714   Sample    A    C        1      2        2 
   2  chr2_107092568     AAsi    A    C        0      0        2 
   2  chr2_107092568     AKia    A    C        0      0        2 
   2  chr2_107092568     AOna    A    C        0      0        2 
   2  chr2_107092568     ASom    A    C        0      0        2 
   2  chr2_107092568     HCab    A    C        1      2        2 
   2  chr2_107092568     HPrz    A    C        1      2        2 
   2  chr2_107092568     ZBoe    A    C        0      0        2 
   2  chr2_107092568     ZGre    A    C        0      0        2 
   2  chr2_107092568     ZHar    A    C        0      0        2 
   2  chr2_107092568   Sample    A    C        1      2        2 
   2  chr2_107106808     AAsi    C    G        1      2        2 
   2  chr2_107106808     AKia    C    G        0      0        2 
   2  chr2_107106808     AOna    C    G        0      0        2 
   2  chr2_107106808     ASom    C    G        1      2        2 
   2  chr2_107106808     HCab    C    G        0      0        2 
   2  chr2_107106808     HPrz    C    G        0      0        2 
   2  chr2_107106808     ZBoe    C    G        0      0        2 
   2  chr2_107106808     ZGre    C    G        0      0        2 
   2  chr2_107106808     ZHar    C    G        0      0        2 
   2  chr2_107106808   Sample    C    G        0      0        2 
   2  chr2_107118884     AAsi    C    G        0      0        2 
   2  chr2_107118884     AKia    C    G        0      0        2 
   2  chr2_107118884     AOna    C    G        0      0        2 
   2  chr2_107118884     ASom    C    G        0      0        2 
   2  chr2_107118884     HCab    C    G        1      2        2 
   2  chr2_107118884     HPrz    C    G        1      2        2 
   2  chr2_107118884     ZBoe    C    G        0      0        2 
   2  chr2_107118884     ZGre    C    G        0      0        2 
   2  chr2_107118884     ZHar    C    G        0      0        2 
   2  chr2_107118884   Sample    C    G        1      2        2 
   2  chr2_107119185     AAsi    C    A        0      0        2 
   2  chr2_107119185     AKia    C    A        0      0        2 
   2  chr2_107119185     AOna    C    A        0      0        2 
   2  chr2_107119185     ASom    C    A        0      0        2 
   2  chr2_107119185     HCab    C    A        1      2        2 
   2  chr2_107119185     HPrz    C    A        1      2        2 
   2  chr2_107119185     ZBoe    C    A        0      0        2 
   2  chr2_107119185     ZGre    C    A        0      0        2 
   2  chr2_107119185     ZHar    C    A        0      0        2 
   2  chr2_107119185   Sample    C    A        1      2        2 
   2  chr2_107139902     AAsi    T    G        0      0        2 
   2  chr2_107139902     AKia    T    G        0      0        2 
   2  chr2_107139902     AOna    T    G        0      0        2 
   2  chr2_107139902     ASom    T    G        0      0        2 
   2  chr2_107139902     HCab    T    G        0      0        2 
   2  chr2_107139902     HPrz    T    G        0      0        2 
   2  chr2_107139902     ZBoe    T    G      0.5      1        2 
   2  chr2_107139902     ZGre    T    G        0      0        2 
   2  chr2_107139902     ZHar    T    G        0      0        2 
   2  chr2_107139902   Sample    T    G        0      0        2 
   2  chr2_107145876     AAsi    G    C        0      0        2 
   2  chr2_107145876     AKia    G    C        0      0        2 
   2  chr2_107145876     AOna    G    C        0      0        2 
   2  chr2_107145876     ASom    G    C        0      0        2 
   2  chr2_107145876     HCab    G    C        0      0        2 
   2  chr2_107145876     HPrz    G    C        0      0        2 
   2  chr2_107145876     ZBoe    G    C      0.5      1        2 
   2  chr2_107145876     ZGre    G    C        0      0        2 
   2  chr2_107145876     ZHar    G    C        0      0        2 
   2  chr2_107145876   Sample    G    C        0      0        2 
   2  chr2_107146788     AAsi    C    G        0      0        2 
   2  chr2_107146788     AKia    C    G        0      0        2 
   2  chr2_107146788     AOna    C    G        0      0        2 
   2  chr2_107146788     ASom    C    G        0      0        2 
   2  chr2_107146788     HCab    C    G        1      2        2 
   2  chr2_107146788     HPrz    C    G        1      2        2 
   2  chr2_107146788     ZBoe    C    G        0      0        2 
   2  chr2_107146788     ZGre    C    G        0      0        2 
   2  chr2_107146788     ZHar    C    G        0      0        2 
   2  chr2_107146788   Sample    C    G        1      2        2 
   2  chr2_107151670     AAsi    C    A        1      2        2 
   2  chr2_107151670     AKia    C    A        0      0        2 
   2  chr2_107151670     AOna    C    A        0      0        2 
   2  chr2_107151670     ASom    C    A        1      2        2 
   2  chr2_107151670     HCab    C    A        0      0        2 
   2  chr2_107151670     HPrz    C    A        0      0        2 
   2  chr2_107151670     ZBoe    C    A        1      2        2 
   2  chr2_107151670     ZGre    C    A        0      0        2 
   2  chr2_107151670     ZHar    C    A        0      0        2 
   2  chr2_107151670   Sample    C    A        0      0        2 
   2  chr2_107163811     AAsi    A    C        0      0        2 
   2  chr2_107163811     AKia    A    C        0      0        2 
   2  chr2_107163811     AOna    A    C        0      0        2 
   2  chr2_107163811     ASom    A    C        0      0        2 
   2  chr2_107163811     HCab    A    C        0      0        2 
   2  chr2_107163811     HPrz    A    C        0      0        2 
   2  chr2_107163811     ZBoe    A    C        0      0        2 
   2  chr2_107163811     ZGre    A    C        0      0        2 
   2  chr2_107163811     ZHar    A    C        1      2        2 
   2  chr2_107163811   Sample    A    C        0      0        2 
   2  chr2_107168381     AAsi    T    G        0      0        2 
   2  chr2_107168381     AKia    T    G        0      0        2 
   2  chr2_107168381     AOna    T    G      0.5      1        2 
   2  chr2_107168381     ASom    T    G        0      0        2 
   2  chr2_107168381     HCab    T    G        0      0        2 
   2  chr2_107168381     HPrz    T    G        0      0        2 
   2  chr2_107168381     ZBoe    T    G        0      0        2 
   2  chr2_107168381     ZGre    T    G        0      0        2 
   2  chr2_107168381     ZHar    T    G        0      0        2 
   2  chr2_107168381   Sample    T    G        0      0        2 
   2  chr2_107188425     AAsi    A    C        0      0        2 
   2  chr2_107188425     AKia    A    C        0      0        2 
   2  chr2_107188425     AOna    A    C        0      0        2 
   2  chr2_107188425     ASom    A    C        0      0        2 
   2  chr2_107188425     HCab    A    C        0      0        2 
   2  chr2_107188425     HPrz    A    C        0      0        2 
   2  chr2_107188425     ZBoe    A    C        1      2        2 
   2  chr2_107188425     ZGre    A    C        0      0        2 
   2  chr2_107188425     ZHar    A    C        0      0        2 
   2  chr2_107188425   Sample    A    C        0      0        2 
   2  chr2_107215621     AAsi    C    A        0      0        2 
   2  chr2_107215621     AKia    C    A        0      0        2 
   2  chr2_107215621     AOna    C    A      0.5      1        2 
   2  chr2_107215621     ASom    C    A        0      0        2 
   2  chr2_107215621     HCab    C    A        0      0        2 
   2  chr2_107215621     HPrz    C    A        0      0        2 
   2  chr2_107215621     ZBoe    C    A        0      0        2 
   2  chr2_107215621     ZGre    C    A        0      0        2 
   2  chr2_107215621     ZHar    C    A        0      0        2 
   2  chr2_107215621   Sample    C    A        0      0        2 
   2  chr2_107218137     AAsi    C    A        0      0        2 
   2  chr2_107218137     AKia    C    A        0      0        2 
   2  chr2_107218137     AOna    C    A        0      0        2 
   2  chr2_107218137     ASom    C    A        0      0        2 
   2  chr2_107218137     HCab    C    A        1      2        2 
   2  chr2_107218137     HPrz    C    A        1      2        2 
   2  chr2_107218137     ZBoe    C    A        0      0        2 
   2  chr2_107218137     ZGre    C    A        0      0        2 
   2  chr2_107218137     ZHar    C    A        0      0        2 
   2  chr2_107218137   Sample    C    A        1      2        2 
   2  chr2_107218198     AAsi    G    C        0      0        2 
   2  chr2_107218198     AKia    G    C        0      0        2 
   2  chr2_107218198     AOna    G    C        0      0        2 
   2  chr2_107218198     ASom    G    C        0      0        2 
   2  chr2_107218198     HCab    G    C        1      2        2 
   2  chr2_107218198     HPrz    G    C        1      2        2 
   2  chr2_107218198     ZBoe    G    C        0      0        2 
   2  chr2_107218198     ZGre    G    C        0      0        2 
   2  chr2_107218198     ZHar    G    C        0      0        2 
   2  chr2_107218198   Sample    G    C        1      2        2 
   2  chr2_107226421     AAsi    A    T        1      2        2 
   2  chr2_107226421     AKia    A    T        0      0        2 
   2  chr2_107226421     AOna    A    T        0      0        2 
   2  chr2_107226421     ASom    A    T        1      2        2 
   2  chr2_107226421     HCab    A    T        0      0        2 
   2  chr2_107226421     HPrz    A    T        0      0        2 
   2  chr2_107226421     ZBoe    A    T        0      0        2 
   2  chr2_107226421     ZGre    A    T        0      0        2 
   2  chr2_107226421     ZHar    A    T        0      0        2 
   2  chr2_107226421   Sample    A    T        0      0        2 
   2  chr2_107236281     AAsi    C    A        0      0        2 
   2  chr2_107236281     AKia    C    A        0      0        2 
   2  chr2_107236281     AOna    C    A        0      0        2 
   2  chr2_107236281     ASom    C    A        0      0        2 
   2  chr2_107236281     HCab    C    A        1      2        2 
   2  chr2_107236281     HPrz    C    A        1      2        2 
   2  chr2_107236281     ZBoe    C    A        0      0        2 
   2  chr2_107236281     ZGre    C    A        0      0        2 
   2  chr2_107236281     ZHar    C    A        0      0        2 
   2  chr2_107236281   Sample    C    A        1      2        2 
   2  chr2_107237077     AAsi    G    T        0      0        2 
   2  chr2_107237077     AKia    G    T        0      0        2 
   2  chr2_107237077     AOna    G    T        0      0        2 
   2  chr2_107237077     ASom    G    T        0      0        2 
   2  chr2_107237077     HCab    G    T      0.5      1        2 
   2  chr2_107237077     HPrz    G    T        0      0        2 
   2  chr2_107237077     ZBoe    G    T        0      0        2 
   2  chr2_107237077     ZGre    G    T        0      0        2 
   2  chr2_107237077     ZHar    G    T        0      0        2 
   2  chr2_107237077   Sample    G    T        0      0        2 
   2  chr2_107239379     AAsi    T    G      0.5      1        2 
   2  chr2_107239379     AKia    T    G        0      0        2 
   2  chr2_107239379     AOna    T    G        0      0        2 
   2  chr2_107239379     ASom    T    G        0      0        2 
   2  chr2_107239379     HCab    T    G        0      0        2 
   2  chr2_107239379     HPrz    T    G        0      0        2 
   2  chr2_107239379     ZBoe    T    G        0      0        2 
   2  chr2_107239379     ZGre    T    G        0      0        2 
   2  chr2_107239379     ZHar    T    G        0      0        2 
   2  chr2_107239379   Sample    T    G        0      0        2 
   2  chr2_107246323     AAsi    G    T        0      0        2 
   2  chr2_107246323     AKia    G    T      0.5      1        2 
   2  chr2_107246323     AOna    G    T        0      0        2 
   2  chr2_107246323     ASom    G    T        0      0        2 
   2  chr2_107246323     HCab    G    T        0      0        2 
   2  chr2_107246323     HPrz    G    T        0      0        2 
   2  chr2_107246323     ZBoe    G    T        0      0        2 
   2  chr2_107246323     ZGre    G    T        0      0        2 
   2  chr2_107246323     ZHar    G    T        0      0        2 
   2  chr2_107246323   Sample    G    T        0      0        2 
   2  chr2_107275680     AAsi    G    C        0      0        2 
   2  chr2_107275680     AKia    G    C        0      0        2 
   2  chr2_107275680     AOna    G    C        0      0        2 
   2  chr2_107275680     ASom    G    C        0      0        2 
   2  chr2_107275680     HCab    G    C        1      2        2 
   2  chr2_107275680     HPrz    G    C        1      2        2 
   2  chr2_107275680     ZBoe    G    C        0      0        2 
   2  chr2_107275680     ZGre    G    C        0      0        2 
   2  chr2_107275680     ZHar    G    C        0      0        2 
   2  chr2_107275680   Sample    G    C        1      2        2 
   2  chr2_107281986     AAsi    G    C        0      0        2 
   2  chr2_107281986     AKia    G    C        0      0        2 
   2  chr2_107281986     AOna    G    C        0      0        2 
   2  chr2_107281986     ASom    G    C        0      0        2 
   2  chr2_107281986     HCab    G    C        1      2        2 
   2  chr2_107281986     HPrz    G    C        1      2        2 
   2  chr2_107281986     ZBoe    G    C        0      0        2 
   2  chr2_107281986     ZGre    G    C        0      0        2 
   2  chr2_107281986     ZHar    G    C        0      0        2 
   2  chr2_107281986   Sample    G    C        1      2        2 
   2  chr2_107323104     AAsi    C    G        0      0        2 
   2  chr2_107323104     AKia    C    G        0      0        2 
   2  chr2_107323104     AOna    C    G        0      0        2 
   2  chr2_107323104     ASom    C    G        0      0        2 
   2  chr2_107323104     HCab    C    G        1      2        2 
   2  chr2_107323104     HPrz    C    G        1      2        2 
   2  chr2_107323104     ZBoe    C    G        0      0        2 
   2  chr2_107323104     ZGre    C    G        0      0        2 
   2  chr2_107323104     ZHar    C    G        0      0        2 
   2  chr2_107323104   Sample    C    G        1      2        2 
   2  chr2_107326192     AAsi    C    A        0      0        2 
   2  chr2_107326192     AKia    C    A        0      0        2 
   2  chr2_107326192     AOna    C    A      0.5      1        2 
   2  chr2_107326192     ASom    C    A        0      0        2 
   2  chr2_107326192     HCab    C    A        0      0        2 
   2  chr2_107326192     HPrz    C    A        0      0        2 
   2  chr2_107326192     ZBoe    C    A        0      0        2 
   2  chr2_107326192     ZGre    C    A        0      0        2 
   2  chr2_107326192     ZHar    C    A        0      0        2 
   2  chr2_107326192   Sample    C    A        0      0        2 
   2  chr2_107344514     AAsi    T    A        0      0        2 
   2  chr2_107344514     AKia    T    A        0      0        2 
   2  chr2_107344514     AOna    T    A        0      0        2 
   2  chr2_107344514     ASom    T    A      0.5      1        2 
   2  chr2_107344514     HCab    T    A        0      0        2 
   2  chr2_107344514     HPrz    T    A        0      0        2 
   2  chr2_107344514     ZBoe    T    A        0      0        2 
   2  chr2_107344514     ZGre    T    A        0      0        2 
   2  chr2_107344514     ZHar    T    A        0      0        2 
   2  chr2_107344514   Sample    T    A        0      0        2 
   2  chr2_107362404     AAsi    T    G        1      2        2 
   2  chr2_107362404     AKia    T    G        0      0        2 
   2  chr2_107362404     AOna    T    G        0      0        2 
   2  chr2_107362404     ASom    T    G        0      0        2 
   2  chr2_107362404     HCab    T    G        0      0        2 
   2  chr2_107362404     HPrz    T    G        0      0        2 
   2  chr2_107362404     ZBoe    T    G        0      0        2 
   2  chr2_107362404     ZGre    T    G        0      0        2 
   2  chr2_107362404     ZHar    T    G        0      0        2 
   2  chr2_107362404   Sample    T    G        0      0        2 
   2  chr2_107388707     AAsi    G    T        0      0        2 
   2  chr2_107388707     AKia    G    T        0      0        2 
   2  chr2_107388707     AOna    G    T        0      0        2 
   2  chr2_107388707     ASom    G    T        0      0        2 
   2  chr2_107388707     HCab    G    T        0      0        2 
   2  chr2_107388707     HPrz    G    T        0      0        2 
   2  chr2_107388707     ZBoe    G    T      0.5      1        2 
   2  chr2_107388707     ZGre    G    T        0      0        2 
   2  chr2_107388707     ZHar    G    T        0      0        2 
   2  chr2_107388707   Sample    G    T        0      0        2 
   2  chr2_107411077     AAsi    A    C        0      0        2 
   2  chr2_107411077     AKia    A    C        0      0        2 
   2  chr2_107411077     AOna    A    C        0      0        2 
   2  chr2_107411077     ASom    A    C        0      0        2 
   2  chr2_107411077     HCab    A    C        1      2        2 
   2  chr2_107411077     HPrz    A    C        1      2        2 
   2  chr2_107411077     ZBoe    A    C        0      0        2 
   2  chr2_107411077     ZGre    A    C        0      0        2 
   2  chr2_107411077     ZHar    A    C        0      0        2 
   2  chr2_107411077   Sample    A    C        1      2        2 
   2  chr2_107442512     AAsi    C    A        0      0        2 
   2  chr2_107442512     AKia    C    A        0      0        2 
   2  chr2_107442512     AOna    C    A        0      0        2 
   2  chr2_107442512     ASom    C    A        0      0        2 
   2  chr2_107442512     HCab    C    A        0      0        2 
   2  chr2_107442512     HPrz    C    A        0      0        2 
   2  chr2_107442512     ZBoe    C    A        0      0        2 
   2  chr2_107442512     ZGre    C    A        0      0        2 
   2  chr2_107442512     ZHar    C    A        1      2        2 
   2  chr2_107442512   Sample    C    A        0      0        2 
   2  chr2_107453443     AAsi    C    A        0      0        2 
   2  chr2_107453443     AKia    C    A        0      0        2 
   2  chr2_107453443     AOna    C    A        0      0        2 
   2  chr2_107453443     ASom    C    A        0      0        2 
   2  chr2_107453443     HCab    C    A        1      2        2 
   2  chr2_107453443     HPrz    C    A        1      2        2 
   2  chr2_107453443     ZBoe    C    A        0      0        2 
   2  chr2_107453443     ZGre    C    A        0      0        2 
   2  chr2_107453443     ZHar    C    A        0      0        2 
   2  chr2_107453443   Sample    C    A        1      2        2 
   2  chr2_107464252     AAsi    G    T        0      0        2 
   2  chr2_107464252     AKia    G    T        0      0        2 
   2  chr2_107464252     AOna    G    T        0      0        2 
   2  chr2_107464252     ASom    G    T        0      0        2 
   2  chr2_107464252     HCab    G    T        0      0        2 
   2  chr2_107464252     HPrz    G    T        0      0        2 
   2  chr2_107464252     ZBoe    G    T        0      0        2 
   2  chr2_107464252     ZGre    G    T        1      2        2 
   2  chr2_107464252     ZHar    G    T        0      0        2 
   2  chr2_107464252   Sample    G    T        0      0        2 
   2  chr2_107474516     AAsi    G    T        0      0        2 
   2  chr2_107474516     AKia    G    T        0      0        2 
   2  chr2_107474516     AOna    G    T      0.5      1        2 
   2  chr2_107474516     ASom    G    T        0      0        2 
   2  chr2_107474516     HCab    G    T        0      0        2 
   2  chr2_107474516     HPrz    G    T        0      0        2 
   2  chr2_107474516     ZBoe    G    T        0      0        2 
   2  chr2_107474516     ZGre    G    T        0      0        2 
   2  chr2_107474516     ZHar    G    T        0      0        2 
   2  chr2_107474516   Sample    G    T        0      0        2 
   2  chr2_107478568     AAsi    C    A        0      0        2 
   2  chr2_107478568     AKia    C    A        0      0        2 
   2  chr2_107478568     AOna    C    A        0      0        2 
   2  chr2_107478568     ASom    C    A        0      0        2 
   2  chr2_107478568     HCab    C    A        0      0        2 
   2  chr2_107478568     HPrz    C    A        0      0        2 
   2  chr2_107478568     ZBoe    C    A        1      2        2 
   2  chr2_107478568     ZGre    C    A        0      0        2 
   2  chr2_107478568     ZHar    C    A        0      0        2 
   2  chr2_107478568   Sample    C    A        0      0        2 
   2  chr2_107514119     AAsi    C    A        1      2        2 
   2  chr2_107514119     AKia    C    A        1      2        2 
   2  chr2_107514119     AOna    C    A      0.5      1        2 
   2  chr2_107514119     ASom    C    A        1      2        2 
   2  chr2_107514119     HCab    C    A        0      0        2 
   2  chr2_107514119     HPrz    C    A        0      0        2 
   2  chr2_107514119     ZBoe    C    A        0      0        2 
   2  chr2_107514119     ZGre    C    A        0      0        2 
   2  chr2_107514119     ZHar    C    A        0      0        2 
   2  chr2_107514119   Sample    C    A        0      0        2 
   2  chr2_107514316     AAsi    G    T        0      0        2 
   2  chr2_107514316     AKia    G    T        0      0        2 
   2  chr2_107514316     AOna    G    T        0      0        2 
   2  chr2_107514316     ASom    G    T        0      0        2 
   2  chr2_107514316     HCab    G    T        0      0        2 
   2  chr2_107514316     HPrz    G    T        0      0        2 
   2  chr2_107514316     ZBoe    G    T      0.5      1        2 
   2  chr2_107514316     ZGre    G    T        0      0        2 
   2  chr2_107514316     ZHar    G    T        0      0        2 
   2  chr2_107514316   Sample    G    T        0      0        2 
   2  chr2_107527567     AAsi    C    G        0      0        2 
   2  chr2_107527567     AKia    C    G        0      0        2 
   2  chr2_107527567     AOna    C    G        0      0        2 
   2  chr2_107527567     ASom    C    G        0      0        2 
   2  chr2_107527567     HCab    C    G      0.5      1        2 
   2  chr2_107527567     HPrz    C    G        0      0        2 
   2  chr2_107527567     ZBoe    C    G        0      0        2 
   2  chr2_107527567     ZGre    C    G        0      0        2 
   2  chr2_107527567     ZHar    C    G        0      0        2 
   2  chr2_107527567   Sample    C    G        0      0        2 
   2  chr2_107531663     AAsi    C    G        0      0        2 
   2  chr2_107531663     AKia    C    G        0      0        2 
   2  chr2_107531663     AOna    C    G        0      0        2 
   2  chr2_107531663     ASom    C    G        0      0        2 
   2  chr2_107531663     HCab    C    G        0      0        2 
   2  chr2_107531663     HPrz    C    G        0      0        2 
   2  chr2_107531663     ZBoe    C    G      0.5      1        2 
   2  chr2_107531663     ZGre    C    G        0      0        2 
   2  chr2_107531663     ZHar    C    G        0      0        2 
   2  chr2_107531663   Sample    C    G        0      0        2 
   2  chr2_107541084     AAsi    C    A        0      0        2 
   2  chr2_107541084     AKia    C    A        0      0        2 
   2  chr2_107541084     AOna    C    A        0      0        2 
   2  chr2_107541084     ASom    C    A        0      0        2 
   2  chr2_107541084     HCab    C    A        0      0        2 
   2  chr2_107541084     HPrz    C    A        0      0        2 
   2  chr2_107541084     ZBoe    C    A        0      0        2 
   2  chr2_107541084     ZGre    C    A        1      2        2 
   2  chr2_107541084     ZHar    C    A        0      0        2 
   2  chr2_107541084   Sample    C    A        0      0        2 
   2  chr2_107549179     AAsi    T    A        0      0        2 
   2  chr2_107549179     AKia    T    A        0      0        2 
   2  chr2_107549179     AOna    T    A      0.5      1        2 
   2  chr2_107549179     ASom    T    A        0      0        2 
   2  chr2_107549179     HCab    T    A        0      0        2 
   2  chr2_107549179     HPrz    T    A        0      0        2 
   2  chr2_107549179     ZBoe    T    A        0      0        2 
   2  chr2_107549179     ZGre    T    A        0      0        2 
   2  chr2_107549179     ZHar    T    A        0      0        2 
   2  chr2_107549179   Sample    T    A        0      0        2 
   2  chr2_107561092     AAsi    C    G        0      0        2 
   2  chr2_107561092     AKia    C    G        0      0        2 
   2  chr2_107561092     AOna    C    G        0      0        2 
   2  chr2_107561092     ASom    C    G        0      0        2 
   2  chr2_107561092     HCab    C    G        1      2        2 
   2  chr2_107561092     HPrz    C    G        1      2        2 
   2  chr2_107561092     ZBoe    C    G        0      0        2 
   2  chr2_107561092     ZGre    C    G        0      0        2 
   2  chr2_107561092     ZHar    C    G        0      0        2 
   2  chr2_107561092   Sample    C    G        1      2        2 
   2  chr2_107566294     AAsi    C    A        0      0        2 
   2  chr2_107566294     AKia    C    A        0      0        2 
   2  chr2_107566294     AOna    C    A        0      0        2 
   2  chr2_107566294     ASom    C    A        0      0        2 
   2  chr2_107566294     HCab    C    A        0      0        2 
   2  chr2_107566294     HPrz    C    A        1      2        2 
   2  chr2_107566294     ZBoe    C    A        0      0        2 
   2  chr2_107566294     ZGre    C    A        0      0        2 
   2  chr2_107566294     ZHar    C    A        0      0        2 
   2  chr2_107566294   Sample    C    A        0      0        2 
   2  chr2_107576677     AAsi    T    G        0      0        2 
   2  chr2_107576677     AKia    T    G        1      2        2 
   2  chr2_107576677     AOna    T    G        0      0        2 
   2  chr2_107576677     ASom    T    G        0      0        2 
   2  chr2_107576677     HCab    T    G        0      0        2 
   2  chr2_107576677     HPrz    T    G        0      0        2 
   2  chr2_107576677     ZBoe    T    G        0      0        2 
   2  chr2_107576677     ZGre    T    G        0      0        2 
   2  chr2_107576677     ZHar    T    G        0      0        2 
   2  chr2_107576677   Sample    T    G        0      0        2 
   2  chr2_107578822     AAsi    T    G        0      0        2 
   2  chr2_107578822     AKia    T    G        0      0        2 
   2  chr2_107578822     AOna    T    G        0      0        2 
   2  chr2_107578822     ASom    T    G        0      0        2 
   2  chr2_107578822     HCab    T    G      0.5      1        2 
   2  chr2_107578822     HPrz    T    G        0      0        2 
   2  chr2_107578822     ZBoe    T    G        0      0        2 
   2  chr2_107578822     ZGre    T    G        0      0        2 
   2  chr2_107578822     ZHar    T    G        0      0        2 
   2  chr2_107578822   Sample    T    G        1      2        2 
   2  chr2_107584922     AAsi    T    A        0      0        2 
   2  chr2_107584922     AKia    T    A        1      2        2 
   2  chr2_107584922     AOna    T    A        1      2        2 
   2  chr2_107584922     ASom    T    A        0      0        2 
   2  chr2_107584922     HCab    T    A        0      0        2 
   2  chr2_107584922     HPrz    T    A        0      0        2 
   2  chr2_107584922     ZBoe    T    A        0      0        2 
   2  chr2_107584922     ZGre    T    A        0      0        2 
   2  chr2_107584922     ZHar    T    A        0      0        2 
   2  chr2_107584922   Sample    T    A        0      0        2 
   2  chr2_107597523     AAsi    T    A        0      0        2 
   2  chr2_107597523     AKia    T    A        1      2        2 
   2  chr2_107597523     AOna    T    A        1      2        2 
   2  chr2_107597523     ASom    T    A        0      0        2 
   2  chr2_107597523     HCab    T    A        0      0        2 
   2  chr2_107597523     HPrz    T    A        0      0        2 
   2  chr2_107597523     ZBoe    T    A        1      2        2 
   2  chr2_107597523     ZGre    T    A        1      2        2 
   2  chr2_107597523     ZHar    T    A        0      0        2 
   2  chr2_107597523   Sample    T    A        0      0        2 
   2  chr2_107602444     AAsi    A    C        1      2        2 
   2  chr2_107602444     AKia    A    C        1      2        2 
   2  chr2_107602444     AOna    A    C        1      2        2 
   2  chr2_107602444     ASom    A    C        1      2        2 
   2  chr2_107602444     HCab    A    C        0      0        2 
   2  chr2_107602444     HPrz    A    C        0      0        2 
   2  chr2_107602444     ZBoe    A    C        0      0        2 
   2  chr2_107602444     ZGre    A    C        1      2        2 
   2  chr2_107602444     ZHar    A    C        0      0        2 
   2  chr2_107602444   Sample    A    C        0      0        2 
   2  chr2_107621886     AAsi    G    T        0      0        2 
   2  chr2_107621886     AKia    G    T        0      0        2 
   2  chr2_107621886     AOna    G    T        0      0        2 
   2  chr2_107621886     ASom    G    T        0      0        2 
   2  chr2_107621886     HCab    G    T        0      0        2 
   2  chr2_107621886     HPrz    G    T        0      0        2 
   2  chr2_107621886     ZBoe    G    T      0.5      1        2 
   2  chr2_107621886     ZGre    G    T        0      0        2 
   2  chr2_107621886     ZHar    G    T        0      0        2 
   2  chr2_107621886   Sample    G    T        0      0        2 
   2  chr2_107625371     AAsi    A    C        0      0        2 
   2  chr2_107625371     AKia    A    C        0      0        2 
   2  chr2_107625371     AOna    A    C        0      0        2 
   2  chr2_107625371     ASom    A    C        0      0        2 
   2  chr2_107625371     HCab    A    C        0      0        2 
   2  chr2_107625371     HPrz    A    C        0      0        2 
   2  chr2_107625371     ZBoe    A    C        0      0        2 
   2  chr2_107625371     ZGre    A    C        0      0        2 
   2  chr2_107625371     ZHar    A    C        1      2        2 
   2  chr2_107625371   Sample    A    C        0      0        2 
   2  chr2_107633845     AAsi    A    C        0      0        2 
   2  chr2_107633845     AKia    A    C        0      0        2 
   2  chr2_107633845     AOna    A    C        0      0        2 
   2  chr2_107633845     ASom    A    C        0      0        2 
   2  chr2_107633845     HCab    A    C        1      2        2 
   2  chr2_107633845     HPrz    A    C        1      2        2 
   2  chr2_107633845     ZBoe    A    C        0      0        2 
   2  chr2_107633845     ZGre    A    C        0      0        2 
   2  chr2_107633845     ZHar    A    C        0      0        2 
   2  chr2_107633845   Sample    A    C        1      2        2 
   2  chr2_107652008     AAsi    A    C        0      0        2 
   2  chr2_107652008     AKia    A    C        0      0        2 
   2  chr2_107652008     AOna    A    C        0      0        2 
   2  chr2_107652008     ASom    A    C      0.5      1        2 
   2  chr2_107652008     HCab    A    C        0      0        2 
   2  chr2_107652008     HPrz    A    C        0      0        2 
   2  chr2_107652008     ZBoe    A    C        0      0        2 
   2  chr2_107652008     ZGre    A    C        0      0        2 
   2  chr2_107652008     ZHar    A    C        0      0        2 
   2  chr2_107652008   Sample    A    C        0      0        2 
   2  chr2_107654362     AAsi    G    T        0      0        2 
   2  chr2_107654362     AKia    G    T        0      0        2 
   2  chr2_107654362     AOna    G    T        0      0        2 
   2  chr2_107654362     ASom    G    T        0      0        2 
   2  chr2_107654362     HCab    G    T        1      2        2 
   2  chr2_107654362     HPrz    G    T        1      2        2 
   2  chr2_107654362     ZBoe    G    T        0      0        2 
   2  chr2_107654362     ZGre    G    T        0      0        2 
   2  chr2_107654362     ZHar    G    T        0      0        2 
   2  chr2_107654362   Sample    G    T        1      2        2 
   2  chr2_107677645     AAsi    T    G        0      0        2 
   2  chr2_107677645     AKia    T    G        0      0        2 
   2  chr2_107677645     AOna    T    G        0      0        2 
   2  chr2_107677645     ASom    T    G        0      0        2 
   2  chr2_107677645     HCab    T    G        1      2        2 
   2  chr2_107677645     HPrz    T    G        1      2        2 
   2  chr2_107677645     ZBoe    T    G        0      0        2 
   2  chr2_107677645     ZGre    T    G        0      0        2 
   2  chr2_107677645     ZHar    T    G        0      0        2 
   2  chr2_107677645   Sample    T    G        1      2        2 
   2  chr2_107691801     AAsi    C    A        0      0        2 
   2  chr2_107691801     AKia    C    A        0      0        2 
   2  chr2_107691801     AOna    C    A        0      0        2 
   2  chr2_107691801     ASom    C    A        0      0        2 
   2  chr2_107691801     HCab    C    A        0      0        2 
   2  chr2_107691801     HPrz    C    A        0      0        2 
   2  chr2_107691801     ZBoe    C    A        0      0        2 
   2  chr2_107691801     ZGre    C    A        0      0        2 
   2  chr2_107691801     ZHar    C    A        1      2        2 
   2  chr2_107691801   Sample    C    A        0      0        2 
   2  chr2_107706720     AAsi    A    C        1      2        2 
   2  chr2_107706720     AKia    A    C        0      0        2 
   2  chr2_107706720     AOna    A    C        0      0        2 
   2  chr2_107706720     ASom    A    C        1      2        2 
   2  chr2_107706720     HCab    A    C        0      0        2 
   2  chr2_107706720     HPrz    A    C        0      0        2 
   2  chr2_107706720     ZBoe    A    C        0      0        2 
   2  chr2_107706720     ZGre    A    C        0      0        2 
   2  chr2_107706720     ZHar    A    C        0      0        2 
   2  chr2_107706720   Sample    A    C        0      0        2 
   2  chr2_107751725     AAsi    C    A        0      0        2 
   2  chr2_107751725     AKia    C    A        0      0        2 
   2  chr2_107751725     AOna    C    A        0      0        2 
   2  chr2_107751725     ASom    C    A        0      0        2 
   2  chr2_107751725     HCab    C    A        1      2        2 
   2  chr2_107751725     HPrz    C    A        1      2        2 
   2  chr2_107751725     ZBoe    C    A      0.5      1        2 
   2  chr2_107751725     ZGre    C    A        0      0        2 
   2  chr2_107751725     ZHar    C    A        0      0        2 
   2  chr2_107751725   Sample    C    A        1      2        2 
   2  chr2_107776490     AAsi    T    G        0      0        2 
   2  chr2_107776490     AKia    T    G        0      0        2 
   2  chr2_107776490     AOna    T    G        0      0        2 
   2  chr2_107776490     ASom    T    G        0      0        2 
   2  chr2_107776490     HCab    T    G        0      0        2 
   2  chr2_107776490     HPrz    T    G        0      0        2 
   2  chr2_107776490     ZBoe    T    G        0      0        2 
   2  chr2_107776490     ZGre    T    G        1      2        2 
   2  chr2_107776490     ZHar    T    G        0      0        2 
   2  chr2_107776490   Sample    T    G        0      0        2 
   2  chr2_107861207     AAsi    T    G        0      0        2 
   2  chr2_107861207     AKia    T    G        0      0        2 
   2  chr2_107861207     AOna    T    G        0      0        2 
   2  chr2_107861207     ASom    T    G        0      0        2 
   2  chr2_107861207     HCab    T    G        0      0        2 
   2  chr2_107861207     HPrz    T    G        0      0        2 
   2  chr2_107861207     ZBoe    T    G        1      2        2 
   2  chr2_107861207     ZGre    T    G        0      0        2 
   2  chr2_107861207     ZHar    T    G        0      0        2 
   2  chr2_107861207   Sample    T    G        0      0        2 
   2  chr2_107869286     AAsi    C    A        0      0        2 
   2  chr2_107869286     AKia    C    A        0      0        2 
   2  chr2_107869286     AOna    C    A        0      0        2 
   2  chr2_107869286     ASom    C    A        0      0        2 
   2  chr2_107869286     HCab    C    A        0      0        2 
   2  chr2_107869286     HPrz    C    A        0      0        2 
   2  chr2_107869286     ZBoe    C    A        0      0        2 
   2  chr2_107869286     ZGre    C    A      0.5      1        2 
   2  chr2_107869286     ZHar    C    A        0      0        2 
   2  chr2_107869286   Sample    C    A        0      0        2 
   2  chr2_107898580     AAsi    A    T        0      0        2 
   2  chr2_107898580     AKia    A    T        0      0        2 
   2  chr2_107898580     AOna    A    T        0      0        2 
   2  chr2_107898580     ASom    A    T        0      0        2 
   2  chr2_107898580     HCab    A    T        1      2        2 
   2  chr2_107898580     HPrz    A    T        1      2        2 
   2  chr2_107898580     ZBoe    A    T        0      0        2 
   2  chr2_107898580     ZGre    A    T        0      0        2 
   2  chr2_107898580     ZHar    A    T        0      0        2 
   2  chr2_107898580   Sample    A    T        1      2        2 
   2  chr2_107904376     AAsi    T    G        0      0        2 
   2  chr2_107904376     AKia    T    G        0      0        2 
   2  chr2_107904376     AOna    T    G        1      2        2 
   2  chr2_107904376     ASom    T    G        0      0        2 
   2  chr2_107904376     HCab    T    G        0      0        2 
   2  chr2_107904376     HPrz    T    G        0      0        2 
   2  chr2_107904376     ZBoe    T    G        0      0        2 
   2  chr2_107904376     ZGre    T    G        0      0        2 
   2  chr2_107904376     ZHar    T    G        0      0        2 
   2  chr2_107904376   Sample    T    G        0      0        2 
   2  chr2_107913277     AAsi    C    G        0      0        2 
   2  chr2_107913277     AKia    C    G        0      0        2 
   2  chr2_107913277     AOna    C    G        0      0        2 
   2  chr2_107913277     ASom    C    G        0      0        2 
   2  chr2_107913277     HCab    C    G      0.5      1        2 
   2  chr2_107913277     HPrz    C    G        0      0        2 
   2  chr2_107913277     ZBoe    C    G        0      0        2 
   2  chr2_107913277     ZGre    C    G        0      0        2 
   2  chr2_107913277     ZHar    C    G        0      0        2 
   2  chr2_107913277   Sample    C    G        0      0        2 
   2  chr2_107921229     AAsi    G    C      0.5      1        2 
   2  chr2_107921229     AKia    G    C        0      0        2 
   2  chr2_107921229     AOna    G    C        0      0        2 
   2  chr2_107921229     ASom    G    C        0      0        2 
   2  chr2_107921229     HCab    G    C        0      0        2 
   2  chr2_107921229     HPrz    G    C        0      0        2 
   2  chr2_107921229     ZBoe    G    C        0      0        2 
   2  chr2_107921229     ZGre    G    C        0      0        2 
   2  chr2_107921229     ZHar    G    C        0      0        2 
   2  chr2_107921229   Sample    G    C        0      0        2 
   2  chr2_107926545     AAsi    C    G        0      0        2 
   2  chr2_107926545     AKia    C    G        0      0        2 
   2  chr2_107926545     AOna    C    G      0.5      1        2 
   2  chr2_107926545     ASom    C    G        0      0        2 
   2  chr2_107926545     HCab    C    G        0      0        2 
   2  chr2_107926545     HPrz    C    G        0      0        2 
   2  chr2_107926545     ZBoe    C    G        0      0        2 
   2  chr2_107926545     ZGre    C    G        0      0        2 
   2  chr2_107926545     ZHar    C    G        0      0        2 
   2  chr2_107926545   Sample    C    G        0      0        2 
   2  chr2_107933499     AAsi    G    T        0      0        2 
   2  chr2_107933499     AKia    G    T        0      0        2 
   2  chr2_107933499     AOna    G    T        0      0        2 
   2  chr2_107933499     ASom    G    T        0      0        2 
   2  chr2_107933499     HCab    G    T        0      0        2 
   2  chr2_107933499     HPrz    G    T        0      0        2 
   2  chr2_107933499     ZBoe    G    T      0.5      1        2 
   2  chr2_107933499     ZGre    G    T        0      0        2 
   2  chr2_107933499     ZHar    G    T        0      0        2 
   2  chr2_107933499   Sample    G    T        0      0        2 
   2  chr2_107943825     AAsi    C    G        0      0        2 
   2  chr2_107943825     AKia    C    G        0      0        2 
   2  chr2_107943825     AOna    C    G        0      0        2 
   2  chr2_107943825     ASom    C    G        0      0        2 
   2  chr2_107943825     HCab    C    G        1      2        2 
   2  chr2_107943825     HPrz    C    G        1      2        2 
   2  chr2_107943825     ZBoe    C    G        0      0        2 
   2  chr2_107943825     ZGre    C    G        0      0        2 
   2  chr2_107943825     ZHar    C    G        0      0        2 
   2  chr2_107943825   Sample    C    G        1      2        2 
   2  chr2_107955260     AAsi    G    T        0      0        2 
   2  chr2_107955260     AKia    G    T        0      0        2 
   2  chr2_107955260     AOna    G    T        1      2        2 
   2  chr2_107955260     ASom    G    T        0      0        2 
   2  chr2_107955260     HCab    G    T        0      0        2 
   2  chr2_107955260     HPrz    G    T        0      0        2 
   2  chr2_107955260     ZBoe    G    T        0      0        2 
   2  chr2_107955260     ZGre    G    T        0      0        2 
   2  chr2_107955260     ZHar    G    T        0      0        2 
   2  chr2_107955260   Sample    G    T        0      0        2 
   2  chr2_108064022     AAsi    G    T        0      0        2 
   2  chr2_108064022     AKia    G    T        0      0        2 
   2  chr2_108064022     AOna    G    T        0      0        2 
   2  chr2_108064022     ASom    G    T        0      0        2 
   2  chr2_108064022     HCab    G    T      0.5      1        2 
   2  chr2_108064022     HPrz    G    T      0.5      1        2 
   2  chr2_108064022     ZBoe    G    T        0      0        2 
   2  chr2_108064022     ZGre    G    T        0      0        2 
   2  chr2_108064022     ZHar    G    T        0      0        2 
   2  chr2_108064022   Sample    G    T        0      0        2 
   2  chr2_108125773     AAsi    A    C        1      2        2 
   2  chr2_108125773     AKia    A    C        0      0        2 
   2  chr2_108125773     AOna    A    C        0      0        2 
   2  chr2_108125773     ASom    A    C        1      2        2 
   2  chr2_108125773     HCab    A    C        0      0        2 
   2  chr2_108125773     HPrz    A    C        0      0        2 
   2  chr2_108125773     ZBoe    A    C        0      0        2 
   2  chr2_108125773     ZGre    A    C        0      0        2 
   2  chr2_108125773     ZHar    A    C        0      0        2 
   2  chr2_108125773   Sample    A    C        0      0        2 
   2  chr2_108169638     AAsi    A    T        0      0        2 
   2  chr2_108169638     AKia    A    T        0      0        2 
   2  chr2_108169638     AOna    A    T        0      0        2 
   2  chr2_108169638     ASom    A    T        0      0        2 
   2  chr2_108169638     HCab    A    T      0.5      1        2 
   2  chr2_108169638     HPrz    A    T        0      0        2 
   2  chr2_108169638     ZBoe    A    T        0      0        2 
   2  chr2_108169638     ZGre    A    T        0      0        2 
   2  chr2_108169638     ZHar    A    T        0      0        2 
   2  chr2_108169638   Sample    A    T        0      0        2 
   2  chr2_108185049     AAsi    T    G        0      0        2 
   2  chr2_108185049     AKia    T    G        0      0        2 
   2  chr2_108185049     AOna    T    G        0      0        2 
   2  chr2_108185049     ASom    T    G        0      0        2 
   2  chr2_108185049     HCab    T    G        1      2        2 
   2  chr2_108185049     HPrz    T    G        1      2        2 
   2  chr2_108185049     ZBoe    T    G        0      0        2 
   2  chr2_108185049     ZGre    T    G        0      0        2 
   2  chr2_108185049     ZHar    T    G        0      0        2 
   2  chr2_108185049   Sample    T    G        1      2        2 
   2  chr2_108197623     AAsi    G    C        0      0        2 
   2  chr2_108197623     AKia    G    C        0      0        2 
   2  chr2_108197623     AOna    G    C        0      0        2 
   2  chr2_108197623     ASom    G    C        0      0        2 
   2  chr2_108197623     HCab    G    C        1      2        2 
   2  chr2_108197623     HPrz    G    C        1      2        2 
   2  chr2_108197623     ZBoe    G    C        0      0        2 
   2  chr2_108197623     ZGre    G    C        0      0        2 
   2  chr2_108197623     ZHar    G    C        0      0        2 
   2  chr2_108197623   Sample    G    C        1      2        2 
   2  chr2_108217073     AAsi    C    G        0      0        2 
   2  chr2_108217073     AKia    C    G        0      0        2 
   2  chr2_108217073     AOna    C    G        0      0        2 
   2  chr2_108217073     ASom    C    G        0      0        2 
   2  chr2_108217073     HCab    C    G        1      2        2 
   2  chr2_108217073     HPrz    C    G        1      2        2 
   2  chr2_108217073     ZBoe    C    G        0      0        2 
   2  chr2_108217073     ZGre    C    G        0      0        2 
   2  chr2_108217073     ZHar    C    G        0      0        2 
   2  chr2_108217073   Sample    C    G        1      2        2 
   2  chr2_108248500     AAsi    C    A        0      0        2 
   2  chr2_108248500     AKia    C    A        0      0        2 
   2  chr2_108248500     AOna    C    A        0      0        2 
   2  chr2_108248500     ASom    C    A        0      0        2 
   2  chr2_108248500     HCab    C    A        1      2        2 
   2  chr2_108248500     HPrz    C    A        1      2        2 
   2  chr2_108248500     ZBoe    C    A        0      0        2 
   2  chr2_108248500     ZGre    C    A        0      0        2 
   2  chr2_108248500     ZHar    C    A        0      0        2 
   2  chr2_108248500   Sample    C    A        1      2        2 
   2  chr2_108248803     AAsi    A    C        0      0        2 
   2  chr2_108248803     AKia    A    C        0      0        2 
   2  chr2_108248803     AOna    A    C        0      0        2 
   2  chr2_108248803     ASom    A    C        0      0        2 
   2  chr2_108248803     HCab    A    C        0      0        2 
   2  chr2_108248803     HPrz    A    C        0      0        2 
   2  chr2_108248803     ZBoe    A    C        0      0        2 
   2  chr2_108248803     ZGre    A    C        0      0        2 
   2  chr2_108248803     ZHar    A    C        1      2        2 
   2  chr2_108248803   Sample    A    C        0      0        2 
   2  chr2_108256241     AAsi    A    C        0      0        2 
   2  chr2_108256241     AKia    A    C        0      0        2 
   2  chr2_108256241     AOna    A    C        0      0        2 
   2  chr2_108256241     ASom    A    C        0      0        2 
   2  chr2_108256241     HCab    A    C        1      2        2 
   2  chr2_108256241     HPrz    A    C        1      2        2 
   2  chr2_108256241     ZBoe    A    C        0      0        2 
   2  chr2_108256241     ZGre    A    C        0      0        2 
   2  chr2_108256241     ZHar    A    C        0      0        2 
   2  chr2_108256241   Sample    A    C        1      2        2 
   2  chr2_108271761     AAsi    G    T        0      0        2 
   2  chr2_108271761     AKia    G    T      0.5      1        2 
   2  chr2_108271761     AOna    G    T      0.5      1        2 
   2  chr2_108271761     ASom    G    T        0      0        2 
   2  chr2_108271761     HCab    G    T        0      0        2 
   2  chr2_108271761     HPrz    G    T        0      0        2 
   2  chr2_108271761     ZBoe    G    T        0      0        2 
   2  chr2_108271761     ZGre    G    T        0      0        2 
   2  chr2_108271761     ZHar    G    T        0      0        2 
   2  chr2_108271761   Sample    G    T        0      0        2 
   2  chr2_108296889     AAsi    C    G        0      0        2 
   2  chr2_108296889     AKia    C    G        0      0        2 
   2  chr2_108296889     AOna    C    G        0      0        2 
   2  chr2_108296889     ASom    C    G        0      0        2 
   2  chr2_108296889     HCab    C    G        1      2        2 
   2  chr2_108296889     HPrz    C    G        1      2        2 
   2  chr2_108296889     ZBoe    C    G        0      0        2 
   2  chr2_108296889     ZGre    C    G        0      0        2 
   2  chr2_108296889     ZHar    C    G        0      0        2 
   2  chr2_108296889   Sample    C    G        1      2        2 
   2  chr2_108298748     AAsi    C    A        0      0        2 
   2  chr2_108298748     AKia    C    A        0      0        2 
   2  chr2_108298748     AOna    C    A        1      2        2 
   2  chr2_108298748     ASom    C    A        0      0        2 
   2  chr2_108298748     HCab    C    A        0      0        2 
   2  chr2_108298748     HPrz    C    A        0      0        2 
   2  chr2_108298748     ZBoe    C    A        0      0        2 
   2  chr2_108298748     ZGre    C    A        0      0        2 
   2  chr2_108298748     ZHar    C    A        0      0        2 
   2  chr2_108298748   Sample    C    A        0      0        2 
   2  chr2_108299555     AAsi    T    G        0      0        2 
   2  chr2_108299555     AKia    T    G        0      0        2 
   2  chr2_108299555     AOna    T    G        0      0        2 
   2  chr2_108299555     ASom    T    G        0      0        2 
   2  chr2_108299555     HCab    T    G        1      2        2 
   2  chr2_108299555     HPrz    T    G        1      2        2 
   2  chr2_108299555     ZBoe    T    G        0      0        2 
   2  chr2_108299555     ZGre    T    G        0      0        2 
   2  chr2_108299555     ZHar    T    G        0      0        2 
   2  chr2_108299555   Sample    T    G        1      2        2 
   2  chr2_108311370     AAsi    G    C        0      0        2 
   2  chr2_108311370     AKia    G    C        0      0        2 
   2  chr2_108311370     AOna    G    C        1      2        2 
   2  chr2_108311370     ASom    G    C        0      0        2 
   2  chr2_108311370     HCab    G    C        0      0        2 
   2  chr2_108311370     HPrz    G    C        0      0        2 
   2  chr2_108311370     ZBoe    G    C        0      0        2 
   2  chr2_108311370     ZGre    G    C        0      0        2 
   2  chr2_108311370     ZHar    G    C        0      0        2 
   2  chr2_108311370   Sample    G    C        0      0        2 
   2  chr2_108330094     AAsi    A    T        0      0        2 
   2  chr2_108330094     AKia    A    T        0      0        2 
   2  chr2_108330094     AOna    A    T        0      0        2 
   2  chr2_108330094     ASom    A    T        0      0        2 
   2  chr2_108330094     HCab    A    T        0      0        2 
   2  chr2_108330094     HPrz    A    T        0      0        2 
   2  chr2_108330094     ZBoe    A    T        0      0        2 
   2  chr2_108330094     ZGre    A    T      0.5      1        2 
   2  chr2_108330094     ZHar    A    T        0      0        2 
   2  chr2_108330094   Sample    A    T        0      0        2 
   2  chr2_108374460     AAsi    A    C        0      0        2 
   2  chr2_108374460     AKia    A    C      0.5      1        2 
   2  chr2_108374460     AOna    A    C        1      2        2 
   2  chr2_108374460     ASom    A    C        0      0        2 
   2  chr2_108374460     HCab    A    C        0      0        2 
   2  chr2_108374460     HPrz    A    C        0      0        2 
   2  chr2_108374460     ZBoe    A    C        0      0        2 
   2  chr2_108374460     ZGre    A    C        0      0        2 
   2  chr2_108374460     ZHar    A    C        0      0        2 
   2  chr2_108374460   Sample    A    C        0      0        2 
   2  chr2_108413532     AAsi    C    A        0      0        2 
   2  chr2_108413532     AKia    C    A        0      0        2 
   2  chr2_108413532     AOna    C    A        0      0        2 
   2  chr2_108413532     ASom    C    A        0      0        2 
   2  chr2_108413532     HCab    C    A        0      0        2 
   2  chr2_108413532     HPrz    C    A        0      0        2 
   2  chr2_108413532     ZBoe    C    A      0.5      1        2 
   2  chr2_108413532     ZGre    C    A        0      0        2 
   2  chr2_108413532     ZHar    C    A        0      0        2 
   2  chr2_108413532   Sample    C    A        0      0        2 
   2  chr2_108418841     AAsi    C    A        0      0        2 
   2  chr2_108418841     AKia    C    A        0      0        2 
   2  chr2_108418841     AOna    C    A        0      0        2 
   2  chr2_108418841     ASom    C    A        0      0        2 
   2  chr2_108418841     HCab    C    A        0      0        2 
   2  chr2_108418841     HPrz    C    A        0      0        2 
   2  chr2_108418841     ZBoe    C    A        0      0        2 
   2  chr2_108418841     ZGre    C    A      0.5      1        2 
   2  chr2_108418841     ZHar    C    A        0      0        2 
   2  chr2_108418841   Sample    C    A        0      0        2 
   2  chr2_108434988     AAsi    G    C        0      0        2 
   2  chr2_108434988     AKia    G    C        0      0        2 
   2  chr2_108434988     AOna    G    C        0      0        2 
   2  chr2_108434988     ASom    G    C        0      0        2 
   2  chr2_108434988     HCab    G    C        0      0        2 
   2  chr2_108434988     HPrz    G    C        0      0        2 
   2  chr2_108434988     ZBoe    G    C        0      0        2 
   2  chr2_108434988     ZGre    G    C        0      0        2 
   2  chr2_108434988     ZHar    G    C      0.5      1        2 
   2  chr2_108434988   Sample    G    C        0      0        2 
   2  chr2_108435035     AAsi    C    G        0      0        2 
   2  chr2_108435035     AKia    C    G        1      2        2 
   2  chr2_108435035     AOna    C    G        1      2        2 
   2  chr2_108435035     ASom    C    G        0      0        2 
   2  chr2_108435035     HCab    C    G        0      0        2 
   2  chr2_108435035     HPrz    C    G        0      0        2 
   2  chr2_108435035     ZBoe    C    G        0      0        2 
   2  chr2_108435035     ZGre    C    G        0      0        2 
   2  chr2_108435035     ZHar    C    G        0      0        2 
   2  chr2_108435035   Sample    C    G        0      0        2 
   2  chr2_108468466     AAsi    C    G        0      0        2 
   2  chr2_108468466     AKia    C    G        0      0        2 
   2  chr2_108468466     AOna    C    G        0      0        2 
   2  chr2_108468466     ASom    C    G        0      0        2 
   2  chr2_108468466     HCab    C    G      0.5      1        2 
   2  chr2_108468466     HPrz    C    G      0.5      1        2 
   2  chr2_108468466     ZBoe    C    G        0      0        2 
   2  chr2_108468466     ZGre    C    G        0      0        2 
   2  chr2_108468466     ZHar    C    G        0      0        2 
   2  chr2_108468466   Sample    C    G        0      0        2 
   2  chr2_108525145     AAsi    G    T        0      0        2 
   2  chr2_108525145     AKia    G    T        0      0        2 
   2  chr2_108525145     AOna    G    T        0      0        2 
   2  chr2_108525145     ASom    G    T      0.5      1        2 
   2  chr2_108525145     HCab    G    T        0      0        2 
   2  chr2_108525145     HPrz    G    T        0      0        2 
   2  chr2_108525145     ZBoe    G    T        0      0        2 
   2  chr2_108525145     ZGre    G    T        0      0        2 
   2  chr2_108525145     ZHar    G    T        0      0        2 
   2  chr2_108525145   Sample    G    T        0      0        2 
   2  chr2_108532047     AAsi    T    G        0      0        2 
   2  chr2_108532047     AKia    T    G        0      0        2 
   2  chr2_108532047     AOna    T    G        0      0        2 
   2  chr2_108532047     ASom    T    G        0      0        2 
   2  chr2_108532047     HCab    T    G        1      2        2 
   2  chr2_108532047     HPrz    T    G        1      2        2 
   2  chr2_108532047     ZBoe    T    G        0      0        2 
   2  chr2_108532047     ZGre    T    G        0      0        2 
   2  chr2_108532047     ZHar    T    G        0      0        2 
   2  chr2_108532047   Sample    T    G        1      2        2 
   2  chr2_108578903     AAsi    G    T        1      2        2 
   2  chr2_108578903     AKia    G    T        0      0        2 
   2  chr2_108578903     AOna    G    T        0      0        2 
   2  chr2_108578903     ASom    G    T        1      2        2 
   2  chr2_108578903     HCab    G    T        0      0        2 
   2  chr2_108578903     HPrz    G    T        0      0        2 
   2  chr2_108578903     ZBoe    G    T        0      0        2 
   2  chr2_108578903     ZGre    G    T        0      0        2 
   2  chr2_108578903     ZHar    G    T        0      0        2 
   2  chr2_108578903   Sample    G    T        0      0        2 
   2  chr2_108579048     AAsi    A    T        0      0        2 
   2  chr2_108579048     AKia    A    T        0      0        2 
   2  chr2_108579048     AOna    A    T        0      0        2 
   2  chr2_108579048     ASom    A    T        0      0        2 
   2  chr2_108579048     HCab    A    T        1      2        2 
   2  chr2_108579048     HPrz    A    T        1      2        2 
   2  chr2_108579048     ZBoe    A    T        0      0        2 
   2  chr2_108579048     ZGre    A    T        0      0        2 
   2  chr2_108579048     ZHar    A    T        0      0        2 
   2  chr2_108579048   Sample    A    T        1      2        2 
   2  chr2_108586174     AAsi    G    C        0      0        2 
   2  chr2_108586174     AKia    G    C        0      0        2 
   2  chr2_108586174     AOna    G    C        0      0        2 
   2  chr2_108586174     ASom    G    C        0      0        2 
   2  chr2_108586174     HCab    G    C      0.5      1        2 
   2  chr2_108586174     HPrz    G    C        0      0        2 
   2  chr2_108586174     ZBoe    G    C        0      0        2 
   2  chr2_108586174     ZGre    G    C        0      0        2 
   2  chr2_108586174     ZHar    G    C        0      0        2 
   2  chr2_108586174   Sample    G    C        0      0        2 
   2  chr2_108588474     AAsi    G    C        0      0        2 
   2  chr2_108588474     AKia    G    C        0      0        2 
   2  chr2_108588474     AOna    G    C        0      0        2 
   2  chr2_108588474     ASom    G    C        0      0        2 
   2  chr2_108588474     HCab    G    C        1      2        2 
   2  chr2_108588474     HPrz    G    C        1      2        2 
   2  chr2_108588474     ZBoe    G    C        0      0        2 
   2  chr2_108588474     ZGre    G    C        0      0        2 
   2  chr2_108588474     ZHar    G    C        0      0        2 
   2  chr2_108588474   Sample    G    C        1      2        2 
   2  chr2_108632233     AAsi    T    G        0      0        2 
   2  chr2_108632233     AKia    T    G        0      0        2 
   2  chr2_108632233     AOna    T    G        0      0        2 
   2  chr2_108632233     ASom    T    G        0      0        2 
   2  chr2_108632233     HCab    T    G      0.5      1        2 
   2  chr2_108632233     HPrz    T    G      0.5      1        2 
   2  chr2_108632233     ZBoe    T    G        0      0        2 
   2  chr2_108632233     ZGre    T    G        0      0        2 
   2  chr2_108632233     ZHar    T    G        0      0        2 
   2  chr2_108632233   Sample    T    G        1      2        2 
   2  chr2_108635849     AAsi    T    G        0      0        2 
   2  chr2_108635849     AKia    T    G        0      0        2 
   2  chr2_108635849     AOna    T    G        0      0        2 
   2  chr2_108635849     ASom    T    G        0      0        2 
   2  chr2_108635849     HCab    T    G        1      2        2 
   2  chr2_108635849     HPrz    T    G        1      2        2 
   2  chr2_108635849     ZBoe    T    G        0      0        2 
   2  chr2_108635849     ZGre    T    G        0      0        2 
   2  chr2_108635849     ZHar    T    G        0      0        2 
   2  chr2_108635849   Sample    T    G        1      2        2 
   2  chr2_108655276     AAsi    G    C        0      0        2 
   2  chr2_108655276     AKia    G    C        0      0        2 
   2  chr2_108655276     AOna    G    C        0      0        2 
   2  chr2_108655276     ASom    G    C        0      0        2 
   2  chr2_108655276     HCab    G    C        1      2        2 
   2  chr2_108655276     HPrz    G    C        1      2        2 
   2  chr2_108655276     ZBoe    G    C        0      0        2 
   2  chr2_108655276     ZGre    G    C        0      0        2 
   2  chr2_108655276     ZHar    G    C        0      0        2 
   2  chr2_108655276   Sample    G    C        1      2        2 
   2  chr2_108667524     AAsi    G    T        0      0        2 
   2  chr2_108667524     AKia    G    T        0      0        2 
   2  chr2_108667524     AOna    G    T        0      0        2 
   2  chr2_108667524     ASom    G    T        0      0        2 
   2  chr2_108667524     HCab    G    T      0.5      1        2 
   2  chr2_108667524     HPrz    G    T        0      0        2 
   2  chr2_108667524     ZBoe    G    T        0      0        2 
   2  chr2_108667524     ZGre    G    T        0      0        2 
   2  chr2_108667524     ZHar    G    T        0      0        2 
   2  chr2_108667524   Sample    G    T        0      0        2 
   2  chr2_108722936     AAsi    A    C        0      0        2 
   2  chr2_108722936     AKia    A    C        0      0        2 
   2  chr2_108722936     AOna    A    C        0      0        2 
   2  chr2_108722936     ASom    A    C        0      0        2 
   2  chr2_108722936     HCab    A    C        1      2        2 
   2  chr2_108722936     HPrz    A    C        1      2        2 
   2  chr2_108722936     ZBoe    A    C        0      0        2 
   2  chr2_108722936     ZGre    A    C        0      0        2 
   2  chr2_108722936     ZHar    A    C        0      0        2 
   2  chr2_108722936   Sample    A    C        1      2        2 
   2  chr2_108723695     AAsi    G    T        0      0        2 
   2  chr2_108723695     AKia    G    T        0      0        2 
   2  chr2_108723695     AOna    G    T        0      0        2 
   2  chr2_108723695     ASom    G    T        0      0        2 
   2  chr2_108723695     HCab    G    T        1      2        2 
   2  chr2_108723695     HPrz    G    T        1      2        2 
   2  chr2_108723695     ZBoe    G    T        0      0        2 
   2  chr2_108723695     ZGre    G    T        0      0        2 
   2  chr2_108723695     ZHar    G    T        0      0        2 
   2  chr2_108723695   Sample    G    T        1      2        2 
   2  chr2_108733104     AAsi    T    G        0      0        2 
   2  chr2_108733104     AKia    T    G        0      0        2 
   2  chr2_108733104     AOna    T    G        0      0        2 
   2  chr2_108733104     ASom    T    G        0      0        2 
   2  chr2_108733104     HCab    T    G        0      0        2 
   2  chr2_108733104     HPrz    T    G        0      0        2 
   2  chr2_108733104     ZBoe    T    G      0.5      1        2 
   2  chr2_108733104     ZGre    T    G        0      0        2 
   2  chr2_108733104     ZHar    T    G        0      0        2 
   2  chr2_108733104   Sample    T    G        0      0        2 
   2  chr2_108733610     AAsi    C    A        0      0        2 
   2  chr2_108733610     AKia    C    A        0      0        2 
   2  chr2_108733610     AOna    C    A        0      0        2 
   2  chr2_108733610     ASom    C    A        0      0        2 
   2  chr2_108733610     HCab    C    A        0      0        2 
   2  chr2_108733610     HPrz    C    A        0      0        2 
   2  chr2_108733610     ZBoe    C    A      0.5      1        2 
   2  chr2_108733610     ZGre    C    A        0      0        2 
   2  chr2_108733610     ZHar    C    A        0      0        2 
   2  chr2_108733610   Sample    C    A        0      0        2 
   2  chr2_108739063     AAsi    G    C        0      0        2 
   2  chr2_108739063     AKia    G    C        0      0        2 
   2  chr2_108739063     AOna    G    C        0      0        2 
   2  chr2_108739063     ASom    G    C        0      0        2 
   2  chr2_108739063     HCab    G    C        0      0        2 
   2  chr2_108739063     HPrz    G    C        0      0        2 
   2  chr2_108739063     ZBoe    G    C        1      2        2 
   2  chr2_108739063     ZGre    G    C        0      0        2 
   2  chr2_108739063     ZHar    G    C        0      0        2 
   2  chr2_108739063   Sample    G    C        0      0        2 
   2  chr2_108755293     AAsi    G    C        0      0        2 
   2  chr2_108755293     AKia    G    C        0      0        2 
   2  chr2_108755293     AOna    G    C        0      0        2 
   2  chr2_108755293     ASom    G    C        0      0        2 
   2  chr2_108755293     HCab    G    C      0.5      1        2 
   2  chr2_108755293     HPrz    G    C      0.5      1        2 
   2  chr2_108755293     ZBoe    G    C        0      0        2 
   2  chr2_108755293     ZGre    G    C        0      0        2 
   2  chr2_108755293     ZHar    G    C        0      0        2 
   2  chr2_108755293   Sample    G    C        0      0        2 
   2  chr2_108807728     AAsi    G    T        0      0        2 
   2  chr2_108807728     AKia    G    T        0      0        2 
   2  chr2_108807728     AOna    G    T        0      0        2 
   2  chr2_108807728     ASom    G    T        0      0        2 
   2  chr2_108807728     HCab    G    T        1      2        2 
   2  chr2_108807728     HPrz    G    T        1      2        2 
   2  chr2_108807728     ZBoe    G    T        0      0        2 
   2  chr2_108807728     ZGre    G    T        0      0        2 
   2  chr2_108807728     ZHar    G    T        0      0        2 
   2  chr2_108807728   Sample    G    T        1      2        2 
   2  chr2_108819716     AAsi    T    A        0      0        2 
   2  chr2_108819716     AKia    T    A        0      0        2 
   2  chr2_108819716     AOna    T    A        0      0        2 
   2  chr2_108819716     ASom    T    A        0      0        2 
   2  chr2_108819716     HCab    T    A        0      0        2 
   2  chr2_108819716     HPrz    T    A      0.5      1        2 
   2  chr2_108819716     ZBoe    T    A        0      0        2 
   2  chr2_108819716     ZGre    T    A        0      0        2 
   2  chr2_108819716     ZHar    T    A        0      0        2 
   2  chr2_108819716   Sample    T    A        0      0        2 
   2  chr2_108854448     AAsi    C    G        0      0        2 
   2  chr2_108854448     AKia    C    G        0      0        2 
   2  chr2_108854448     AOna    C    G        0      0        2 
   2  chr2_108854448     ASom    C    G        0      0        2 
   2  chr2_108854448     HCab    C    G        0      0        2 
   2  chr2_108854448     HPrz    C    G        0      0        2 
   2  chr2_108854448     ZBoe    C    G      0.5      1        2 
   2  chr2_108854448     ZGre    C    G        0      0        2 
   2  chr2_108854448     ZHar    C    G        0      0        2 
   2  chr2_108854448   Sample    C    G        0      0        2 
   2  chr2_108874868     AAsi    T    A        0      0        2 
   2  chr2_108874868     AKia    T    A      0.5      1        2 
   2  chr2_108874868     AOna    T    A        1      2        2 
   2  chr2_108874868     ASom    T    A        0      0        2 
   2  chr2_108874868     HCab    T    A        0      0        2 
   2  chr2_108874868     HPrz    T    A        0      0        2 
   2  chr2_108874868     ZBoe    T    A        0      0        2 
   2  chr2_108874868     ZGre    T    A        0      0        2 
   2  chr2_108874868     ZHar    T    A        0      0        2 
   2  chr2_108874868   Sample    T    A        0      0        2 
   2  chr2_108878907     AAsi    T    G        0      0        2 
   2  chr2_108878907     AKia    T    G        0      0        2 
   2  chr2_108878907     AOna    T    G        0      0        2 
   2  chr2_108878907     ASom    T    G        0      0        2 
   2  chr2_108878907     HCab    T    G        0      0        2 
   2  chr2_108878907     HPrz    T    G        0      0        2 
   2  chr2_108878907     ZBoe    T    G      0.5      1        2 
   2  chr2_108878907     ZGre    T    G        0      0        2 
   2  chr2_108878907     ZHar    T    G        0      0        2 
   2  chr2_108878907   Sample    T    G        0      0        2 
   2  chr2_108883215     AAsi    T    G        0      0        2 
   2  chr2_108883215     AKia    T    G        0      0        2 
   2  chr2_108883215     AOna    T    G        0      0        2 
   2  chr2_108883215     ASom    T    G        0      0        2 
   2  chr2_108883215     HCab    T    G        1      2        2 
   2  chr2_108883215     HPrz    T    G        1      2        2 
   2  chr2_108883215     ZBoe    T    G        0      0        2 
   2  chr2_108883215     ZGre    T    G        0      0        2 
   2  chr2_108883215     ZHar    T    G        0      0        2 
   2  chr2_108883215   Sample    T    G        1      2        2 
   2  chr2_108883514     AAsi    A    C        0      0        2 
   2  chr2_108883514     AKia    A    C        0      0        2 
   2  chr2_108883514     AOna    A    C        0      0        2 
   2  chr2_108883514     ASom    A    C        0      0        2 
   2  chr2_108883514     HCab    A    C        0      0        2 
   2  chr2_108883514     HPrz    A    C        0      0        2 
   2  chr2_108883514     ZBoe    A    C      0.5      1        2 
   2  chr2_108883514     ZGre    A    C        0      0        2 
   2  chr2_108883514     ZHar    A    C        0      0        2 
   2  chr2_108883514   Sample    A    C        0      0        2 
   2  chr2_108887137     AAsi    T    A        0      0        2 
   2  chr2_108887137     AKia    T    A        0      0        2 
   2  chr2_108887137     AOna    T    A        0      0        2 
   2  chr2_108887137     ASom    T    A        0      0        2 
   2  chr2_108887137     HCab    T    A        0      0        2 
   2  chr2_108887137     HPrz    T    A        0      0        2 
   2  chr2_108887137     ZBoe    T    A        1      2        2 
   2  chr2_108887137     ZGre    T    A        0      0        2 
   2  chr2_108887137     ZHar    T    A        0      0        2 
   2  chr2_108887137   Sample    T    A        0      0        2 
   2  chr2_108894293     AAsi    C    A        0      0        2 
   2  chr2_108894293     AKia    C    A        0      0        2 
   2  chr2_108894293     AOna    C    A        0      0        2 
   2  chr2_108894293     ASom    C    A        0      0        2 
   2  chr2_108894293     HCab    C    A        1      2        2 
   2  chr2_108894293     HPrz    C    A        1      2        2 
   2  chr2_108894293     ZBoe    C    A        1      2        2 
   2  chr2_108894293     ZGre    C    A        0      0        2 
   2  chr2_108894293     ZHar    C    A        0      0        2 
   2  chr2_108894293   Sample    C    A        1      2        2 
   2  chr2_108899480     AAsi    G    T        0      0        2 
   2  chr2_108899480     AKia    G    T        0      0        2 
   2  chr2_108899480     AOna    G    T        0      0        2 
   2  chr2_108899480     ASom    G    T        0      0        2 
   2  chr2_108899480     HCab    G    T      0.5      1        2 
   2  chr2_108899480     HPrz    G    T        0      0        2 
   2  chr2_108899480     ZBoe    G    T        0      0        2 
   2  chr2_108899480     ZGre    G    T        0      0        2 
   2  chr2_108899480     ZHar    G    T        0      0        2 
   2  chr2_108899480   Sample    G    T        0      0        2 
   2  chr2_108920651     AAsi    T    A        0      0        2 
   2  chr2_108920651     AKia    T    A        0      0        2 
   2  chr2_108920651     AOna    T    A        0      0        2 
   2  chr2_108920651     ASom    T    A        0      0        2 
   2  chr2_108920651     HCab    T    A        1      2        2 
   2  chr2_108920651     HPrz    T    A        1      2        2 
   2  chr2_108920651     ZBoe    T    A        0      0        2 
   2  chr2_108920651     ZGre    T    A        0      0        2 
   2  chr2_108920651     ZHar    T    A        0      0        2 
   2  chr2_108920651   Sample    T    A        1      2        2 
   2  chr2_108932477     AAsi    T    G        0      0        2 
   2  chr2_108932477     AKia    T    G        0      0        2 
   2  chr2_108932477     AOna    T    G        0      0        2 
   2  chr2_108932477     ASom    T    G        0      0        2 
   2  chr2_108932477     HCab    T    G        1      2        2 
   2  chr2_108932477     HPrz    T    G        1      2        2 
   2  chr2_108932477     ZBoe    T    G        0      0        2 
   2  chr2_108932477     ZGre    T    G        0      0        2 
   2  chr2_108932477     ZHar    T    G        0      0        2 
   2  chr2_108932477   Sample    T    G        1      2        2 
   2  chr2_108946783     AAsi    A    C        0      0        2 
   2  chr2_108946783     AKia    A    C        0      0        2 
   2  chr2_108946783     AOna    A    C        0      0        2 
   2  chr2_108946783     ASom    A    C        0      0        2 
   2  chr2_108946783     HCab    A    C        1      2        2 
   2  chr2_108946783     HPrz    A    C        1      2        2 
   2  chr2_108946783     ZBoe    A    C        0      0        2 
   2  chr2_108946783     ZGre    A    C        0      0        2 
   2  chr2_108946783     ZHar    A    C        0      0        2 
   2  chr2_108946783   Sample    A    C        1      2        2 
   2  chr2_108952965     AAsi    T    G        0      0        2 
   2  chr2_108952965     AKia    T    G        0      0        2 
   2  chr2_108952965     AOna    T    G        0      0        2 
   2  chr2_108952965     ASom    T    G        0      0        2 
   2  chr2_108952965     HCab    T    G        0      0        2 
   2  chr2_108952965     HPrz    T    G        0      0        2 
   2  chr2_108952965     ZBoe    T    G        1      2        2 
   2  chr2_108952965     ZGre    T    G        1      2        2 
   2  chr2_108952965     ZHar    T    G        1      2        2 
   2  chr2_108952965   Sample    T    G        0      0        2 
   2  chr2_108954496     AAsi    G    C        0      0        2 
   2  chr2_108954496     AKia    G    C        0      0        2 
   2  chr2_108954496     AOna    G    C        0      0        2 
   2  chr2_108954496     ASom    G    C      0.5      1        2 
   2  chr2_108954496     HCab    G    C        0      0        2 
   2  chr2_108954496     HPrz    G    C        0      0        2 
   2  chr2_108954496     ZBoe    G    C        0      0        2 
   2  chr2_108954496     ZGre    G    C        0      0        2 
   2  chr2_108954496     ZHar    G    C        0      0        2 
   2  chr2_108954496   Sample    G    C        0      0        2 
   2  chr2_108966606     AAsi    G    T        1      2        2 
   2  chr2_108966606     AKia    G    T        1      2        2 
   2  chr2_108966606     AOna    G    T        1      2        2 
   2  chr2_108966606     ASom    G    T        1      2        2 
   2  chr2_108966606     HCab    G    T        0      0        2 
   2  chr2_108966606     HPrz    G    T        0      0        2 
   2  chr2_108966606     ZBoe    G    T        0      0        2 
   2  chr2_108966606     ZGre    G    T        0      0        2 
   2  chr2_108966606     ZHar    G    T        0      0        2 
   2  chr2_108966606   Sample    G    T        0      0        2 
   2  chr2_108979300     AAsi    C    G        0      0        2 
   2  chr2_108979300     AKia    C    G        0      0        2 
   2  chr2_108979300     AOna    C    G        0      0        2 
   2  chr2_108979300     ASom    C    G        0      0        2 
   2  chr2_108979300     HCab    C    G        1      2        2 
   2  chr2_108979300     HPrz    C    G        1      2        2 
   2  chr2_108979300     ZBoe    C    G        0      0        2 
   2  chr2_108979300     ZGre    C    G        0      0        2 
   2  chr2_108979300     ZHar    C    G        0      0        2 
   2  chr2_108979300   Sample    C    G        1      2        2 
   2  chr2_109004624     AAsi    A    C        0      0        2 
   2  chr2_109004624     AKia    A    C        0      0        2 
   2  chr2_109004624     AOna    A    C        0      0        2 
   2  chr2_109004624     ASom    A    C        0      0        2 
   2  chr2_109004624     HCab    A    C        0      0        2 
   2  chr2_109004624     HPrz    A    C        0      0        2 
   2  chr2_109004624     ZBoe    A    C      0.5      1        2 
   2  chr2_109004624     ZGre    A    C        0      0        2 
   2  chr2_109004624     ZHar    A    C        0      0        2 
   2  chr2_109004624   Sample    A    C        0      0        2 
   2  chr2_109013684     AAsi    T    G        0      0        2 
   2  chr2_109013684     AKia    T    G        0      0        2 
   2  chr2_109013684     AOna    T    G        0      0        2 
   2  chr2_109013684     ASom    T    G        0      0        2 
   2  chr2_109013684     HCab    T    G        0      0        2 
   2  chr2_109013684     HPrz    T    G        0      0        2 
   2  chr2_109013684     ZBoe    T    G        0      0        2 
   2  chr2_109013684     ZGre    T    G        0      0        2 
   2  chr2_109013684     ZHar    T    G      0.5      1        2 
   2  chr2_109013684   Sample    T    G        0      0        2 
   2  chr2_109019187     AAsi    A    C        0      0        2 
   2  chr2_109019187     AKia    A    C        0      0        2 
   2  chr2_109019187     AOna    A    C        0      0        2 
   2  chr2_109019187     ASom    A    C        0      0        2 
   2  chr2_109019187     HCab    A    C        0      0        2 
   2  chr2_109019187     HPrz    A    C        0      0        2 
   2  chr2_109019187     ZBoe    A    C        0      0        2 
   2  chr2_109019187     ZGre    A    C        0      0        2 
   2  chr2_109019187     ZHar    A    C        1      2        2 
   2  chr2_109019187   Sample    A    C        0      0        2 
   2  chr2_109035194     AAsi    C    G        0      0        2 
   2  chr2_109035194     AKia    C    G        0      0        2 
   2  chr2_109035194     AOna    C    G        0      0        2 
   2  chr2_109035194     ASom    C    G        0      0        2 
   2  chr2_109035194     HCab    C    G        0      0        2 
   2  chr2_109035194     HPrz    C    G        0      0        2 
   2  chr2_109035194     ZBoe    C    G        0      0        2 
   2  chr2_109035194     ZGre    C    G        1      2        2 
   2  chr2_109035194     ZHar    C    G        0      0        2 
   2  chr2_109035194   Sample    C    G        0      0        2 
   2  chr2_109041758     AAsi    G    C        0      0        2 
   2  chr2_109041758     AKia    G    C        0      0        2 
   2  chr2_109041758     AOna    G    C        0      0        2 
   2  chr2_109041758     ASom    G    C        0      0        2 
   2  chr2_109041758     HCab    G    C        1      2        2 
   2  chr2_109041758     HPrz    G    C        1      2        2 
   2  chr2_109041758     ZBoe    G    C        0      0        2 
   2  chr2_109041758     ZGre    G    C        0      0        2 
   2  chr2_109041758     ZHar    G    C        0      0        2 
   2  chr2_109041758   Sample    G    C        1      2        2 
   2  chr2_109061351     AAsi    A    C        0      0        2 
   2  chr2_109061351     AKia    A    C      0.5      1        2 
   2  chr2_109061351     AOna    A    C        1      2        2 
   2  chr2_109061351     ASom    A    C        0      0        2 
   2  chr2_109061351     HCab    A    C        0      0        2 
   2  chr2_109061351     HPrz    A    C        0      0        2 
   2  chr2_109061351     ZBoe    A    C        0      0        2 
   2  chr2_109061351     ZGre    A    C        0      0        2 
   2  chr2_109061351     ZHar    A    C        0      0        2 
   2  chr2_109061351   Sample    A    C        0      0        2 
   2  chr2_109068075     AAsi    C    A        0      0        2 
   2  chr2_109068075     AKia    C    A        0      0        2 
   2  chr2_109068075     AOna    C    A        0      0        2 
   2  chr2_109068075     ASom    C    A        0      0        2 
   2  chr2_109068075     HCab    C    A        0      0        2 
   2  chr2_109068075     HPrz    C    A        0      0        2 
   2  chr2_109068075     ZBoe    C    A      0.5      1        2 
   2  chr2_109068075     ZGre    C    A        1      2        2 
   2  chr2_109068075     ZHar    C    A        0      0        2 
   2  chr2_109068075   Sample    C    A        0      0        2 
   2  chr2_109070341     AAsi    G    C        0      0        2 
   2  chr2_109070341     AKia    G    C        0      0        2 
   2  chr2_109070341     AOna    G    C        0      0        2 
   2  chr2_109070341     ASom    G    C        0      0        2 
   2  chr2_109070341     HCab    G    C        1      2        2 
   2  chr2_109070341     HPrz    G    C        1      2        2 
   2  chr2_109070341     ZBoe    G    C        0      0        2 
   2  chr2_109070341     ZGre    G    C        0      0        2 
   2  chr2_109070341     ZHar    G    C        0      0        2 
   2  chr2_109070341   Sample    G    C        1      2        2 
   2  chr2_109082528     AAsi    T    G        0      0        2 
   2  chr2_109082528     AKia    T    G        0      0        2 
   2  chr2_109082528     AOna    T    G        0      0        2 
   2  chr2_109082528     ASom    T    G        0      0        2 
   2  chr2_109082528     HCab    T    G      0.5      1        2 
   2  chr2_109082528     HPrz    T    G        0      0        2 
   2  chr2_109082528     ZBoe    T    G        0      0        2 
   2  chr2_109082528     ZGre    T    G        0      0        2 
   2  chr2_109082528     ZHar    T    G        0      0        2 
   2  chr2_109082528   Sample    T    G        0      0        2 
   2  chr2_109129091     AAsi    A    C      0.5      1        2 
   2  chr2_109129091     AKia    A    C        0      0        2 
   2  chr2_109129091     AOna    A    C        0      0        2 
   2  chr2_109129091     ASom    A    C        1      2        2 
   2  chr2_109129091     HCab    A    C        0      0        2 
   2  chr2_109129091     HPrz    A    C        0      0        2 
   2  chr2_109129091     ZBoe    A    C        0      0        2 
   2  chr2_109129091     ZGre    A    C        0      0        2 
   2  chr2_109129091     ZHar    A    C        0      0        2 
   2  chr2_109129091   Sample    A    C        0      0        2 
   2  chr2_109132882     AAsi    C    G        0      0        2 
   2  chr2_109132882     AKia    C    G        0      0        2 
   2  chr2_109132882     AOna    C    G        0      0        2 
   2  chr2_109132882     ASom    C    G        1      2        2 
   2  chr2_109132882     HCab    C    G        0      0        2 
   2  chr2_109132882     HPrz    C    G        0      0        2 
   2  chr2_109132882     ZBoe    C    G        0      0        2 
   2  chr2_109132882     ZGre    C    G        0      0        2 
   2  chr2_109132882     ZHar    C    G        0      0        2 
   2  chr2_109132882   Sample    C    G        0      0        2 
   2  chr2_109133608     AAsi    T    A      0.5      1        2 
   2  chr2_109133608     AKia    T    A        0      0        2 
   2  chr2_109133608     AOna    T    A        0      0        2 
   2  chr2_109133608     ASom    T    A        0      0        2 
   2  chr2_109133608     HCab    T    A        0      0        2 
   2  chr2_109133608     HPrz    T    A        0      0        2 
   2  chr2_109133608     ZBoe    T    A        0      0        2 
   2  chr2_109133608     ZGre    T    A        0      0        2 
   2  chr2_109133608     ZHar    T    A        0      0        2 
   2  chr2_109133608   Sample    T    A        0      0        2 
   2  chr2_109143374     AAsi    G    T        0      0        2 
   2  chr2_109143374     AKia    G    T        1      2        2 
   2  chr2_109143374     AOna    G    T        1      2        2 
   2  chr2_109143374     ASom    G    T        0      0        2 
   2  chr2_109143374     HCab    G    T        0      0        2 
   2  chr2_109143374     HPrz    G    T        0      0        2 
   2  chr2_109143374     ZBoe    G    T        0      0        2 
   2  chr2_109143374     ZGre    G    T        0      0        2 
   2  chr2_109143374     ZHar    G    T        0      0        2 
   2  chr2_109143374   Sample    G    T        0      0        2 
   2  chr2_109150489     AAsi    G    T        0      0        2 
   2  chr2_109150489     AKia    G    T        0      0        2 
   2  chr2_109150489     AOna    G    T        0      0        2 
   2  chr2_109150489     ASom    G    T        0      0        2 
   2  chr2_109150489     HCab    G    T        1      2        2 
   2  chr2_109150489     HPrz    G    T        1      2        2 
   2  chr2_109150489     ZBoe    G    T        0      0        2 
   2  chr2_109150489     ZGre    G    T        0      0        2 
   2  chr2_109150489     ZHar    G    T        0      0        2 
   2  chr2_109150489   Sample    G    T        1      2        2 
   2  chr2_109155288     AAsi    A    C      0.5      1        2 
   2  chr2_109155288     AKia    A    C        0      0        2 
   2  chr2_109155288     AOna    A    C        0      0        2 
   2  chr2_109155288     ASom    A    C        1      2        2 
   2  chr2_109155288     HCab    A    C        0      0        2 
   2  chr2_109155288     HPrz    A    C        0      0        2 
   2  chr2_109155288     ZBoe    A    C        0      0        2 
   2  chr2_109155288     ZGre    A    C        0      0        2 
   2  chr2_109155288     ZHar    A    C        0      0        2 
   2  chr2_109155288   Sample    A    C        0      0        2 
   2  chr2_109163175     AAsi    A    C        0      0        2 
   2  chr2_109163175     AKia    A    C        1      2        2 
   2  chr2_109163175     AOna    A    C        1      2        2 
   2  chr2_109163175     ASom    A    C        0      0        2 
   2  chr2_109163175     HCab    A    C        0      0        2 
   2  chr2_109163175     HPrz    A    C        0      0        2 
   2  chr2_109163175     ZBoe    A    C        0      0        2 
   2  chr2_109163175     ZGre    A    C        0      0        2 
   2  chr2_109163175     ZHar    A    C        0      0        2 
   2  chr2_109163175   Sample    A    C        0      0        2 
   2  chr2_109170939     AAsi    G    T        0      0        2 
   2  chr2_109170939     AKia    G    T        0      0        2 
   2  chr2_109170939     AOna    G    T        0      0        2 
   2  chr2_109170939     ASom    G    T        0      0        2 
   2  chr2_109170939     HCab    G    T        0      0        2 
   2  chr2_109170939     HPrz    G    T        0      0        2 
   2  chr2_109170939     ZBoe    G    T        0      0        2 
   2  chr2_109170939     ZGre    G    T        1      2        2 
   2  chr2_109170939     ZHar    G    T        0      0        2 
   2  chr2_109170939   Sample    G    T        0      0        2 
   2  chr2_109200389     AAsi    G    T        0      0        2 
   2  chr2_109200389     AKia    G    T        0      0        2 
   2  chr2_109200389     AOna    G    T        0      0        2 
   2  chr2_109200389     ASom    G    T        0      0        2 
   2  chr2_109200389     HCab    G    T        1      2        2 
   2  chr2_109200389     HPrz    G    T        1      2        2 
   2  chr2_109200389     ZBoe    G    T        0      0        2 
   2  chr2_109200389     ZGre    G    T        0      0        2 
   2  chr2_109200389     ZHar    G    T        0      0        2 
   2  chr2_109200389   Sample    G    T        1      2        2 
   2  chr2_109216525     AAsi    C    A        0      0        2 
   2  chr2_109216525     AKia    C    A        0      0        2 
   2  chr2_109216525     AOna    C    A        0      0        2 
   2  chr2_109216525     ASom    C    A        0      0        2 
   2  chr2_109216525     HCab    C    A        0      0        2 
   2  chr2_109216525     HPrz    C    A        0      0        2 
   2  chr2_109216525     ZBoe    C    A        0      0        2 
   2  chr2_109216525     ZGre    C    A        1      2        2 
   2  chr2_109216525     ZHar    C    A        0      0        2 
   2  chr2_109216525   Sample    C    A        0      0        2 
   2  chr2_109229487     AAsi    C    G        0      0        2 
   2  chr2_109229487     AKia    C    G      0.5      1        2 
   2  chr2_109229487     AOna    C    G        0      0        2 
   2  chr2_109229487     ASom    C    G        0      0        2 
   2  chr2_109229487     HCab    C    G        0      0        2 
   2  chr2_109229487     HPrz    C    G        0      0        2 
   2  chr2_109229487     ZBoe    C    G        0      0        2 
   2  chr2_109229487     ZGre    C    G        0      0        2 
   2  chr2_109229487     ZHar    C    G        0      0        2 
   2  chr2_109229487   Sample    C    G        0      0        2 
   2  chr2_109229901     AAsi    G    T        0      0        2 
   2  chr2_109229901     AKia    G    T      0.5      1        2 
   2  chr2_109229901     AOna    G    T        0      0        2 
   2  chr2_109229901     ASom    G    T        0      0        2 
   2  chr2_109229901     HCab    G    T        0      0        2 
   2  chr2_109229901     HPrz    G    T        0      0        2 
   2  chr2_109229901     ZBoe    G    T        0      0        2 
   2  chr2_109229901     ZGre    G    T        0      0        2 
   2  chr2_109229901     ZHar    G    T        0      0        2 
   2  chr2_109229901   Sample    G    T        0      0        2 
   2  chr2_109263247     AAsi    A    T        1      2        2 
   2  chr2_109263247     AKia    A    T        0      0        2 
   2  chr2_109263247     AOna    A    T        0      0        2 
   2  chr2_109263247     ASom    A    T      0.5      1        2 
   2  chr2_109263247     HCab    A    T        0      0        2 
   2  chr2_109263247     HPrz    A    T        0      0        2 
   2  chr2_109263247     ZBoe    A    T        0      0        2 
   2  chr2_109263247     ZGre    A    T        0      0        2 
   2  chr2_109263247     ZHar    A    T        0      0        2 
   2  chr2_109263247   Sample    A    T        0      0        2 
   2  chr2_109266569     AAsi    G    C        0      0        2 
   2  chr2_109266569     AKia    G    C        0      0        2 
   2  chr2_109266569     AOna    G    C        0      0        2 
   2  chr2_109266569     ASom    G    C        0      0        2 
   2  chr2_109266569     HCab    G    C        1      2        2 
   2  chr2_109266569     HPrz    G    C        1      2        2 
   2  chr2_109266569     ZBoe    G    C        0      0        2 
   2  chr2_109266569     ZGre    G    C        0      0        2 
   2  chr2_109266569     ZHar    G    C        0      0        2 
   2  chr2_109266569   Sample    G    C        1      2        2 
   2  chr2_109287059     AAsi    C    G        0      0        2 
   2  chr2_109287059     AKia    C    G        0      0        2 
   2  chr2_109287059     AOna    C    G        0      0        2 
   2  chr2_109287059     ASom    C    G        0      0        2 
   2  chr2_109287059     HCab    C    G        0      0        2 
   2  chr2_109287059     HPrz    C    G        0      0        2 
   2  chr2_109287059     ZBoe    C    G        0      0        2 
   2  chr2_109287059     ZGre    C    G        1      2        2 
   2  chr2_109287059     ZHar    C    G        0      0        2 
   2  chr2_109287059   Sample    C    G        0      0        2 
   2  chr2_109291641     AAsi    G    T        0      0        2 
   2  chr2_109291641     AKia    G    T        0      0        2 
   2  chr2_109291641     AOna    G    T        0      0        2 
   2  chr2_109291641     ASom    G    T        0      0        2 
   2  chr2_109291641     HCab    G    T        1      2        2 
   2  chr2_109291641     HPrz    G    T        1      2        2 
   2  chr2_109291641     ZBoe    G    T        0      0        2 
   2  chr2_109291641     ZGre    G    T        0      0        2 
   2  chr2_109291641     ZHar    G    T        0      0        2 
   2  chr2_109291641   Sample    G    T        1      2        2 
   2  chr2_109304098     AAsi    C    A        0      0        2 
   2  chr2_109304098     AKia    C    A        0      0        2 
   2  chr2_109304098     AOna    C    A        0      0        2 
   2  chr2_109304098     ASom    C    A        0      0        2 
   2  chr2_109304098     HCab    C    A        0      0        2 
   2  chr2_109304098     HPrz    C    A        0      0        2 
   2  chr2_109304098     ZBoe    C    A      0.5      1        2 
   2  chr2_109304098     ZGre    C    A        1      2        2 
   2  chr2_109304098     ZHar    C    A        1      2        2 
   2  chr2_109304098   Sample    C    A        0      0        2 
   2  chr2_109305241     AAsi    C    A        0      0        2 
   2  chr2_109305241     AKia    C    A      0.5      1        2 
   2  chr2_109305241     AOna    C    A        0      0        2 
   2  chr2_109305241     ASom    C    A        0      0        2 
   2  chr2_109305241     HCab    C    A        0      0        2 
   2  chr2_109305241     HPrz    C    A        0      0        2 
   2  chr2_109305241     ZBoe    C    A        0      0        2 
   2  chr2_109305241     ZGre    C    A        0      0        2 
   2  chr2_109305241     ZHar    C    A        0      0        2 
   2  chr2_109305241   Sample    C    A        0      0        2 
   2  chr2_109315030     AAsi    A    T      0.5      1        2 
   2  chr2_109315030     AKia    A    T        0      0        2 
   2  chr2_109315030     AOna    A    T        0      0        2 
   2  chr2_109315030     ASom    A    T        0      0        2 
   2  chr2_109315030     HCab    A    T        0      0        2 
   2  chr2_109315030     HPrz    A    T        0      0        2 
   2  chr2_109315030     ZBoe    A    T        0      0        2 
   2  chr2_109315030     ZGre    A    T        0      0        2 
   2  chr2_109315030     ZHar    A    T        0      0        2 
   2  chr2_109315030   Sample    A    T        0      0        2 
   2  chr2_109356701     AAsi    A    T        0      0        2 
   2  chr2_109356701     AKia    A    T        0      0        2 
   2  chr2_109356701     AOna    A    T        0      0        2 
   2  chr2_109356701     ASom    A    T        0      0        2 
   2  chr2_109356701     HCab    A    T        0      0        2 
   2  chr2_109356701     HPrz    A    T        0      0        2 
   2  chr2_109356701     ZBoe    A    T      0.5      1        2 
   2  chr2_109356701     ZGre    A    T        0      0        2 
   2  chr2_109356701     ZHar    A    T        0      0        2 
   2  chr2_109356701   Sample    A    T        0      0        2 
   2  chr2_109393742     AAsi    G    C        0      0        2 
   2  chr2_109393742     AKia    G    C        0      0        2 
   2  chr2_109393742     AOna    G    C        1      2        2 
   2  chr2_109393742     ASom    G    C        0      0        2 
   2  chr2_109393742     HCab    G    C        0      0        2 
   2  chr2_109393742     HPrz    G    C        0      0        2 
   2  chr2_109393742     ZBoe    G    C        0      0        2 
   2  chr2_109393742     ZGre    G    C        0      0        2 
   2  chr2_109393742     ZHar    G    C        0      0        2 
   2  chr2_109393742   Sample    G    C        0      0        2 
   2  chr2_109407486     AAsi    A    C        0      0        2 
   2  chr2_109407486     AKia    A    C        0      0        2 
   2  chr2_109407486     AOna    A    C        0      0        2 
   2  chr2_109407486     ASom    A    C        0      0        2 
   2  chr2_109407486     HCab    A    C        0      0        2 
   2  chr2_109407486     HPrz    A    C        0      0        2 
   2  chr2_109407486     ZBoe    A    C        0      0        2 
   2  chr2_109407486     ZGre    A    C        0      0        2 
   2  chr2_109407486     ZHar    A    C        1      2        2 
   2  chr2_109407486   Sample    A    C        0      0        2 
   2  chr2_109411373     AAsi    C    A        0      0        2 
   2  chr2_109411373     AKia    C    A        0      0        2 
   2  chr2_109411373     AOna    C    A        0      0        2 
   2  chr2_109411373     ASom    C    A        0      0        2 
   2  chr2_109411373     HCab    C    A        1      2        2 
   2  chr2_109411373     HPrz    C    A        1      2        2 
   2  chr2_109411373     ZBoe    C    A        0      0        2 
   2  chr2_109411373     ZGre    C    A        0      0        2 
   2  chr2_109411373     ZHar    C    A        0      0        2 
   2  chr2_109411373   Sample    C    A        1      2        2 
   2  chr2_109418591     AAsi    G    C        1      2        2 
   2  chr2_109418591     AKia    G    C        0      0        2 
   2  chr2_109418591     AOna    G    C        0      0        2 
   2  chr2_109418591     ASom    G    C        1      2        2 
   2  chr2_109418591     HCab    G    C        0      0        2 
   2  chr2_109418591     HPrz    G    C        0      0        2 
   2  chr2_109418591     ZBoe    G    C        0      0        2 
   2  chr2_109418591     ZGre    G    C        0      0        2 
   2  chr2_109418591     ZHar    G    C        0      0        2 
   2  chr2_109418591   Sample    G    C        0      0        2 
   2  chr2_109457125     AAsi    G    T        0      0        2 
   2  chr2_109457125     AKia    G    T        0      0        2 
   2  chr2_109457125     AOna    G    T        0      0        2 
   2  chr2_109457125     ASom    G    T        0      0        2 
   2  chr2_109457125     HCab    G    T        0      0        2 
   2  chr2_109457125     HPrz    G    T        0      0        2 
   2  chr2_109457125     ZBoe    G    T        0      0        2 
   2  chr2_109457125     ZGre    G    T        0      0        2 
   2  chr2_109457125     ZHar    G    T        1      2        2 
   2  chr2_109457125   Sample    G    T        0      0        2 
   2  chr2_109463964     AAsi    A    C        0      0        2 
   2  chr2_109463964     AKia    A    C        0      0        2 
   2  chr2_109463964     AOna    A    C        0      0        2 
   2  chr2_109463964     ASom    A    C        0      0        2 
   2  chr2_109463964     HCab    A    C        0      0        2 
   2  chr2_109463964     HPrz    A    C        0      0        2 
   2  chr2_109463964     ZBoe    A    C      0.5      1        2 
   2  chr2_109463964     ZGre    A    C        0      0        2 
   2  chr2_109463964     ZHar    A    C        0      0        2 
   2  chr2_109463964   Sample    A    C        0      0        2 
   2  chr2_109485364     AAsi    T    G        0      0        2 
   2  chr2_109485364     AKia    T    G        0      0        2 
   2  chr2_109485364     AOna    T    G        0      0        2 
   2  chr2_109485364     ASom    T    G        0      0        2 
   2  chr2_109485364     HCab    T    G      0.5      1        2 
   2  chr2_109485364     HPrz    T    G        0      0        2 
   2  chr2_109485364     ZBoe    T    G        0      0        2 
   2  chr2_109485364     ZGre    T    G        0      0        2 
   2  chr2_109485364     ZHar    T    G        0      0        2 
   2  chr2_109485364   Sample    T    G        0      0        2 
   2  chr2_109488547     AAsi    G    T      0.5      1        2 
   2  chr2_109488547     AKia    G    T        0      0        2 
   2  chr2_109488547     AOna    G    T        0      0        2 
   2  chr2_109488547     ASom    G    T        1      2        2 
   2  chr2_109488547     HCab    G    T        0      0        2 
   2  chr2_109488547     HPrz    G    T        0      0        2 
   2  chr2_109488547     ZBoe    G    T        0      0        2 
   2  chr2_109488547     ZGre    G    T        0      0        2 
   2  chr2_109488547     ZHar    G    T        0      0        2 
   2  chr2_109488547   Sample    G    T        0      0        2 
   2  chr2_109504018     AAsi    C    A        0      0        2 
   2  chr2_109504018     AKia    C    A        0      0        2 
   2  chr2_109504018     AOna    C    A        0      0        2 
   2  chr2_109504018     ASom    C    A        0      0        2 
   2  chr2_109504018     HCab    C    A        1      2        2 
   2  chr2_109504018     HPrz    C    A        1      2        2 
   2  chr2_109504018     ZBoe    C    A        0      0        2 
   2  chr2_109504018     ZGre    C    A        0      0        2 
   2  chr2_109504018     ZHar    C    A        0      0        2 
   2  chr2_109504018   Sample    C    A        1      2        2 
   2  chr2_109529997     AAsi    A    T        1      2        2 
   2  chr2_109529997     AKia    A    T        0      0        2 
   2  chr2_109529997     AOna    A    T        0      0        2 
   2  chr2_109529997     ASom    A    T        1      2        2 
   2  chr2_109529997     HCab    A    T        0      0        2 
   2  chr2_109529997     HPrz    A    T        0      0        2 
   2  chr2_109529997     ZBoe    A    T        0      0        2 
   2  chr2_109529997     ZGre    A    T      0.5      1        2 
   2  chr2_109529997     ZHar    A    T      0.5      1        2 
   2  chr2_109529997   Sample    A    T        0      0        2 
   2  chr2_109541753     AAsi    G    T        0      0        2 
   2  chr2_109541753     AKia    G    T        1      2        2 
   2  chr2_109541753     AOna    G    T        1      2        2 
   2  chr2_109541753     ASom    G    T        0      0        2 
   2  chr2_109541753     HCab    G    T        0      0        2 
   2  chr2_109541753     HPrz    G    T        0      0        2 
   2  chr2_109541753     ZBoe    G    T        0      0        2 
   2  chr2_109541753     ZGre    G    T        0      0        2 
   2  chr2_109541753     ZHar    G    T        0      0        2 
   2  chr2_109541753   Sample    G    T        0      0        2 
   2  chr2_109543885     AAsi    A    T        0      0        2 
   2  chr2_109543885     AKia    A    T        0      0        2 
   2  chr2_109543885     AOna    A    T        0      0        2 
   2  chr2_109543885     ASom    A    T        0      0        2 
   2  chr2_109543885     HCab    A    T        1      2        2 
   2  chr2_109543885     HPrz    A    T        1      2        2 
   2  chr2_109543885     ZBoe    A    T        0      0        2 
   2  chr2_109543885     ZGre    A    T        0      0        2 
   2  chr2_109543885     ZHar    A    T        0      0        2 
   2  chr2_109543885   Sample    A    T        1      2        2 
   2  chr2_109555914     AAsi    C    G        0      0        2 
   2  chr2_109555914     AKia    C    G        0      0        2 
   2  chr2_109555914     AOna    C    G        0      0        2 
   2  chr2_109555914     ASom    C    G        0      0        2 
   2  chr2_109555914     HCab    C    G        1      2        2 
   2  chr2_109555914     HPrz    C    G        1      2        2 
   2  chr2_109555914     ZBoe    C    G        0      0        2 
   2  chr2_109555914     ZGre    C    G        0      0        2 
   2  chr2_109555914     ZHar    C    G        0      0        2 
   2  chr2_109555914   Sample    C    G        1      2        2 
   2  chr2_109565239     AAsi    C    G        0      0        2 
   2  chr2_109565239     AKia    C    G        0      0        2 
   2  chr2_109565239     AOna    C    G        0      0        2 
   2  chr2_109565239     ASom    C    G        0      0        2 
   2  chr2_109565239     HCab    C    G        1      2        2 
   2  chr2_109565239     HPrz    C    G        1      2        2 
   2  chr2_109565239     ZBoe    C    G        0      0        2 
   2  chr2_109565239     ZGre    C    G        0      0        2 
   2  chr2_109565239     ZHar    C    G        0      0        2 
   2  chr2_109565239   Sample    C    G        1      2        2 
   2  chr2_109572636     AAsi    T    A        0      0        2 
   2  chr2_109572636     AKia    T    A        0      0        2 
   2  chr2_109572636     AOna    T    A        0      0        2 
   2  chr2_109572636     ASom    T    A        0      0        2 
   2  chr2_109572636     HCab    T    A        1      2        2 
   2  chr2_109572636     HPrz    T    A        1      2        2 
   2  chr2_109572636     ZBoe    T    A        0      0        2 
   2  chr2_109572636     ZGre    T    A        0      0        2 
   2  chr2_109572636     ZHar    T    A        0      0        2 
   2  chr2_109572636   Sample    T    A        1      2        2 
   2  chr2_109604720     AAsi    G    C        0      0        2 
   2  chr2_109604720     AKia    G    C        0      0        2 
   2  chr2_109604720     AOna    G    C        0      0        2 
   2  chr2_109604720     ASom    G    C        0      0        2 
   2  chr2_109604720     HCab    G    C      0.5      1        2 
   2  chr2_109604720     HPrz    G    C      0.5      1        2 
   2  chr2_109604720     ZBoe    G    C        0      0        2 
   2  chr2_109604720     ZGre    G    C        0      0        2 
   2  chr2_109604720     ZHar    G    C        0      0        2 
   2  chr2_109604720   Sample    G    C        1      2        2 
   2  chr2_109611913     AAsi    C    A        0      0        2 
   2  chr2_109611913     AKia    C    A        0      0        2 
   2  chr2_109611913     AOna    C    A        0      0        2 
   2  chr2_109611913     ASom    C    A        0      0        2 
   2  chr2_109611913     HCab    C    A        0      0        2 
   2  chr2_109611913     HPrz    C    A        0      0        2 
   2  chr2_109611913     ZBoe    C    A      0.5      1        2 
   2  chr2_109611913     ZGre    C    A        0      0        2 
   2  chr2_109611913     ZHar    C    A        0      0        2 
   2  chr2_109611913   Sample    C    A        0      0        2 
   2  chr2_109635203     AAsi    A    C        0      0        2 
   2  chr2_109635203     AKia    A    C        0      0        2 
   2  chr2_109635203     AOna    A    C        0      0        2 
   2  chr2_109635203     ASom    A    C      0.5      1        2 
   2  chr2_109635203     HCab    A    C        0      0        2 
   2  chr2_109635203     HPrz    A    C        0      0        2 
   2  chr2_109635203     ZBoe    A    C        0      0        2 
   2  chr2_109635203     ZGre    A    C        0      0        2 
   2  chr2_109635203     ZHar    A    C        0      0        2 
   2  chr2_109635203   Sample    A    C        0      0        2 
   2  chr2_109655671     AAsi    A    C        0      0        2 
   2  chr2_109655671     AKia    A    C        0      0        2 
   2  chr2_109655671     AOna    A    C        0      0        2 
   2  chr2_109655671     ASom    A    C        0      0        2 
   2  chr2_109655671     HCab    A    C        0      0        2 
   2  chr2_109655671     HPrz    A    C        0      0        2 
   2  chr2_109655671     ZBoe    A    C        0      0        2 
   2  chr2_109655671     ZGre    A    C        0      0        2 
   2  chr2_109655671     ZHar    A    C      0.5      1        2 
   2  chr2_109655671   Sample    A    C        0      0        2 
   2  chr2_109672370     AAsi    C    G        0      0        2 
   2  chr2_109672370     AKia    C    G        0      0        2 
   2  chr2_109672370     AOna    C    G        0      0        2 
   2  chr2_109672370     ASom    C    G        0      0        2 
   2  chr2_109672370     HCab    C    G        1      2        2 
   2  chr2_109672370     HPrz    C    G        1      2        2 
   2  chr2_109672370     ZBoe    C    G        0      0        2 
   2  chr2_109672370     ZGre    C    G        0      0        2 
   2  chr2_109672370     ZHar    C    G        0      0        2 
   2  chr2_109672370   Sample    C    G        1      2        2 
   2  chr2_109717974     AAsi    C    A        0      0        2 
   2  chr2_109717974     AKia    C    A        0      0        2 
   2  chr2_109717974     AOna    C    A        0      0        2 
   2  chr2_109717974     ASom    C    A        0      0        2 
   2  chr2_109717974     HCab    C    A        0      0        2 
   2  chr2_109717974     HPrz    C    A        0      0        2 
   2  chr2_109717974     ZBoe    C    A        0      0        2 
   2  chr2_109717974     ZGre    C    A        0      0        2 
   2  chr2_109717974     ZHar    C    A      0.5      1        2 
   2  chr2_109717974   Sample    C    A        0      0        2 
   2  chr2_109721152     AAsi    A    C        0      0        2 
   2  chr2_109721152     AKia    A    C        0      0        2 
   2  chr2_109721152     AOna    A    C        0      0        2 
   2  chr2_109721152     ASom    A    C        0      0        2 
   2  chr2_109721152     HCab    A    C        1      2        2 
   2  chr2_109721152     HPrz    A    C        1      2        2 
   2  chr2_109721152     ZBoe    A    C        0      0        2 
   2  chr2_109721152     ZGre    A    C        0      0        2 
   2  chr2_109721152     ZHar    A    C        0      0        2 
   2  chr2_109721152   Sample    A    C        1      2        2 
   2  chr2_109767868     AAsi    G    C        0      0        2 
   2  chr2_109767868     AKia    G    C        0      0        2 
   2  chr2_109767868     AOna    G    C        0      0        2 
   2  chr2_109767868     ASom    G    C        0      0        2 
   2  chr2_109767868     HCab    G    C        0      0        2 
   2  chr2_109767868     HPrz    G    C      0.5      1        2 
   2  chr2_109767868     ZBoe    G    C        0      0        2 
   2  chr2_109767868     ZGre    G    C        0      0        2 
   2  chr2_109767868     ZHar    G    C        0      0        2 
   2  chr2_109767868   Sample    G    C        0      0        2 
   2  chr2_109807779     AAsi    G    T        1      2        2 
   2  chr2_109807779     AKia    G    T        0      0        2 
   2  chr2_109807779     AOna    G    T        0      0        2 
   2  chr2_109807779     ASom    G    T        0      0        2 
   2  chr2_109807779     HCab    G    T        0      0        2 
   2  chr2_109807779     HPrz    G    T        0      0        2 
   2  chr2_109807779     ZBoe    G    T        0      0        2 
   2  chr2_109807779     ZGre    G    T        0      0        2 
   2  chr2_109807779     ZHar    G    T        0      0        2 
   2  chr2_109807779   Sample    G    T        0      0        2 
   2  chr2_109817684     AAsi    G    T        0      0        2 
   2  chr2_109817684     AKia    G    T        0      0        2 
   2  chr2_109817684     AOna    G    T        0      0        2 
   2  chr2_109817684     ASom    G    T        0      0        2 
   2  chr2_109817684     HCab    G    T        0      0        2 
   2  chr2_109817684     HPrz    G    T        0      0        2 
   2  chr2_109817684     ZBoe    G    T        0      0        2 
   2  chr2_109817684     ZGre    G    T      0.5      1        2 
   2  chr2_109817684     ZHar    G    T        0      0        2 
   2  chr2_109817684   Sample    G    T        0      0        2 
   2  chr2_109849696     AAsi    T    A        0      0        2 
   2  chr2_109849696     AKia    T    A        0      0        2 
   2  chr2_109849696     AOna    T    A        0      0        2 
   2  chr2_109849696     ASom    T    A        0      0        2 
   2  chr2_109849696     HCab    T    A        0      0        2 
   2  chr2_109849696     HPrz    T    A        0      0        2 
   2  chr2_109849696     ZBoe    T    A        0      0        2 
   2  chr2_109849696     ZGre    T    A      0.5      1        2 
   2  chr2_109849696     ZHar    T    A        0      0        2 
   2  chr2_109849696   Sample    T    A        0      0        2 
   2  chr2_109854529     AAsi    G    T        0      0        2 
   2  chr2_109854529     AKia    G    T        0      0        2 
   2  chr2_109854529     AOna    G    T        0      0        2 
   2  chr2_109854529     ASom    G    T        0      0        2 
   2  chr2_109854529     HCab    G    T        1      2        2 
   2  chr2_109854529     HPrz    G    T        1      2        2 
   2  chr2_109854529     ZBoe    G    T        0      0        2 
   2  chr2_109854529     ZGre    G    T        0      0        2 
   2  chr2_109854529     ZHar    G    T        0      0        2 
   2  chr2_109854529   Sample    G    T        1      2        2 
   2  chr2_109865242     AAsi    A    T        0      0        2 
   2  chr2_109865242     AKia    A    T        0      0        2 
   2  chr2_109865242     AOna    A    T        0      0        2 
   2  chr2_109865242     ASom    A    T        0      0        2 
   2  chr2_109865242     HCab    A    T        1      2        2 
   2  chr2_109865242     HPrz    A    T        1      2        2 
   2  chr2_109865242     ZBoe    A    T        0      0        2 
   2  chr2_109865242     ZGre    A    T        0      0        2 
   2  chr2_109865242     ZHar    A    T        0      0        2 
   2  chr2_109865242   Sample    A    T        1      2        2 
   2  chr2_109868817     AAsi    A    C        0      0        2 
   2  chr2_109868817     AKia    A    C        0      0        2 
   2  chr2_109868817     AOna    A    C        0      0        2 
   2  chr2_109868817     ASom    A    C        0      0        2 
   2  chr2_109868817     HCab    A    C        1      2        2 
   2  chr2_109868817     HPrz    A    C        1      2        2 
   2  chr2_109868817     ZBoe    A    C        0      0        2 
   2  chr2_109868817     ZGre    A    C        0      0        2 
   2  chr2_109868817     ZHar    A    C        0      0        2 
   2  chr2_109868817   Sample    A    C        1      2        2 
   2  chr2_109888330     AAsi    C    A        0      0        2 
   2  chr2_109888330     AKia    C    A        0      0        2 
   2  chr2_109888330     AOna    C    A        0      0        2 
   2  chr2_109888330     ASom    C    A        0      0        2 
   2  chr2_109888330     HCab    C    A        0      0        2 
   2  chr2_109888330     HPrz    C    A        0      0        2 
   2  chr2_109888330     ZBoe    C    A        0      0        2 
   2  chr2_109888330     ZGre    C    A        0      0        2 
   2  chr2_109888330     ZHar    C    A        1      2        2 
   2  chr2_109888330   Sample    C    A        0      0        2 
   2  chr2_109894171     AAsi    A    C        0      0        2 
   2  chr2_109894171     AKia    A    C        0      0        2 
   2  chr2_109894171     AOna    A    C        1      2        2 
   2  chr2_109894171     ASom    A    C        0      0        2 
   2  chr2_109894171     HCab    A    C        0      0        2 
   2  chr2_109894171     HPrz    A    C        0      0        2 
   2  chr2_109894171     ZBoe    A    C        0      0        2 
   2  chr2_109894171     ZGre    A    C        0      0        2 
   2  chr2_109894171     ZHar    A    C        0      0        2 
   2  chr2_109894171   Sample    A    C        0      0        2 
   2  chr2_109896555     AAsi    T    G        0      0        2 
   2  chr2_109896555     AKia    T    G        0      0        2 
   2  chr2_109896555     AOna    T    G        0      0        2 
   2  chr2_109896555     ASom    T    G        0      0        2 
   2  chr2_109896555     HCab    T    G        0      0        2 
   2  chr2_109896555     HPrz    T    G        0      0        2 
   2  chr2_109896555     ZBoe    T    G        1      2        2 
   2  chr2_109896555     ZGre    T    G        0      0        2 
   2  chr2_109896555     ZHar    T    G        0      0        2 
   2  chr2_109896555   Sample    T    G        0      0        2 
   2  chr2_109901017     AAsi    T    G        0      0        2 
   2  chr2_109901017     AKia    T    G      0.5      1        2 
   2  chr2_109901017     AOna    T    G        0      0        2 
   2  chr2_109901017     ASom    T    G        0      0        2 
   2  chr2_109901017     HCab    T    G        0      0        2 
   2  chr2_109901017     HPrz    T    G        0      0        2 
   2  chr2_109901017     ZBoe    T    G        0      0        2 
   2  chr2_109901017     ZGre    T    G        0      0        2 
   2  chr2_109901017     ZHar    T    G        0      0        2 
   2  chr2_109901017   Sample    T    G        0      0        2 
   2  chr2_109953337     AAsi    T    G        0      0        2 
   2  chr2_109953337     AKia    T    G        0      0        2 
   2  chr2_109953337     AOna    T    G        0      0        2 
   2  chr2_109953337     ASom    T    G      0.5      1        2 
   2  chr2_109953337     HCab    T    G        0      0        2 
   2  chr2_109953337     HPrz    T    G        0      0        2 
   2  chr2_109953337     ZBoe    T    G        0      0        2 
   2  chr2_109953337     ZGre    T    G        0      0        2 
   2  chr2_109953337     ZHar    T    G        0      0        2 
   2  chr2_109953337   Sample    T    G        0      0        2 
   2  chr2_109953957     AAsi    A    C        0      0        2 
   2  chr2_109953957     AKia    A    C        0      0        2 
   2  chr2_109953957     AOna    A    C        0      0        2 
   2  chr2_109953957     ASom    A    C        0      0        2 
   2  chr2_109953957     HCab    A    C        0      0        2 
   2  chr2_109953957     HPrz    A    C      0.5      1        2 
   2  chr2_109953957     ZBoe    A    C        0      0        2 
   2  chr2_109953957     ZGre    A    C        0      0        2 
   2  chr2_109953957     ZHar    A    C        0      0        2 
   2  chr2_109953957   Sample    A    C        0      0        2 
   2  chr2_109960818     AAsi    C    G        0      0        2 
   2  chr2_109960818     AKia    C    G        0      0        2 
   2  chr2_109960818     AOna    C    G        0      0        2 
   2  chr2_109960818     ASom    C    G        0      0        2 
   2  chr2_109960818     HCab    C    G        1      2        2 
   2  chr2_109960818     HPrz    C    G        1      2        2 
   2  chr2_109960818     ZBoe    C    G        0      0        2 
   2  chr2_109960818     ZGre    C    G        0      0        2 
   2  chr2_109960818     ZHar    C    G        0      0        2 
   2  chr2_109960818   Sample    C    G        1      2        2 
   2  chr2_109961151     AAsi    T    G        0      0        2 
   2  chr2_109961151     AKia    T    G        0      0        2 
   2  chr2_109961151     AOna    T    G        0      0        2 
   2  chr2_109961151     ASom    T    G        0      0        2 
   2  chr2_109961151     HCab    T    G        1      2        2 
   2  chr2_109961151     HPrz    T    G        1      2        2 
   2  chr2_109961151     ZBoe    T    G        0      0        2 
   2  chr2_109961151     ZGre    T    G        0      0        2 
   2  chr2_109961151     ZHar    T    G        0      0        2 
   2  chr2_109961151   Sample    T    G        1      2        2 
   2  chr2_109975160     AAsi    C    G      0.5      1        2 
   2  chr2_109975160     AKia    C    G        0      0        2 
   2  chr2_109975160     AOna    C    G        0      0        2 
   2  chr2_109975160     ASom    C    G        0      0        2 
   2  chr2_109975160     HCab    C    G        0      0        2 
   2  chr2_109975160     HPrz    C    G        0      0        2 
   2  chr2_109975160     ZBoe    C    G        0      0        2 
   2  chr2_109975160     ZGre    C    G        0      0        2 
   2  chr2_109975160     ZHar    C    G        0      0        2 
   2  chr2_109975160   Sample    C    G        0      0        2 
   2  chr2_109978472     AAsi    G    T        0      0        2 
   2  chr2_109978472     AKia    G    T        0      0        2 
   2  chr2_109978472     AOna    G    T        0      0        2 
   2  chr2_109978472     ASom    G    T        0      0        2 
   2  chr2_109978472     HCab    G    T        0      0        2 
   2  chr2_109978472     HPrz    G    T        0      0        2 
   2  chr2_109978472     ZBoe    G    T        1      2        2 
   2  chr2_109978472     ZGre    G    T        0      0        2 
   2  chr2_109978472     ZHar    G    T        0      0        2 
   2  chr2_109978472   Sample    G    T        0      0        2 
   2  chr2_110002692     AAsi    C    A        0      0        2 
   2  chr2_110002692     AKia    C    A      0.5      1        2 
   2  chr2_110002692     AOna    C    A        0      0        2 
   2  chr2_110002692     ASom    C    A        0      0        2 
   2  chr2_110002692     HCab    C    A        0      0        2 
   2  chr2_110002692     HPrz    C    A        0      0        2 
   2  chr2_110002692     ZBoe    C    A        0      0        2 
   2  chr2_110002692     ZGre    C    A        0      0        2 
   2  chr2_110002692     ZHar    C    A        0      0        2 
   2  chr2_110002692   Sample    C    A        0      0        2 
   2  chr2_110066982     AAsi    A    C        0      0        2 
   2  chr2_110066982     AKia    A    C        0      0        2 
   2  chr2_110066982     AOna    A    C        0      0        2 
   2  chr2_110066982     ASom    A    C        0      0        2 
   2  chr2_110066982     HCab    A    C        0      0        2 
   2  chr2_110066982     HPrz    A    C      0.5      1        2 
   2  chr2_110066982     ZBoe    A    C        0      0        2 
   2  chr2_110066982     ZGre    A    C        0      0        2 
   2  chr2_110066982     ZHar    A    C        0      0        2 
   2  chr2_110066982   Sample    A    C        0      0        2 
   2  chr2_110085924     AAsi    T    G        1      2        2 
   2  chr2_110085924     AKia    T    G        1      2        2 
   2  chr2_110085924     AOna    T    G        1      2        2 
   2  chr2_110085924     ASom    T    G        1      2        2 
   2  chr2_110085924     HCab    T    G        0      0        2 
   2  chr2_110085924     HPrz    T    G        0      0        2 
   2  chr2_110085924     ZBoe    T    G        0      0        2 
   2  chr2_110085924     ZGre    T    G        0      0        2 
   2  chr2_110085924     ZHar    T    G        0      0        2 
   2  chr2_110085924   Sample    T    G        0      0        2 
   2  chr2_110127582     AAsi    T    G        0      0        2 
   2  chr2_110127582     AKia    T    G        0      0        2 
   2  chr2_110127582     AOna    T    G        0      0        2 
   2  chr2_110127582     ASom    T    G        0      0        2 
   2  chr2_110127582     HCab    T    G        1      2        2 
   2  chr2_110127582     HPrz    T    G        1      2        2 
   2  chr2_110127582     ZBoe    T    G        0      0        2 
   2  chr2_110127582     ZGre    T    G        0      0        2 
   2  chr2_110127582     ZHar    T    G        0      0        2 
   2  chr2_110127582   Sample    T    G        1      2        2 
   2  chr2_110144140     AAsi    C    A        0      0        2 
   2  chr2_110144140     AKia    C    A        0      0        2 
   2  chr2_110144140     AOna    C    A        0      0        2 
   2  chr2_110144140     ASom    C    A        0      0        2 
   2  chr2_110144140     HCab    C    A        1      2        2 
   2  chr2_110144140     HPrz    C    A        1      2        2 
   2  chr2_110144140     ZBoe    C    A        0      0        2 
   2  chr2_110144140     ZGre    C    A        0      0        2 
   2  chr2_110144140     ZHar    C    A        0      0        2 
   2  chr2_110144140   Sample    C    A        1      2        2 
   2  chr2_110160976     AAsi    G    C        0      0        2 
   2  chr2_110160976     AKia    G    C        0      0        2 
   2  chr2_110160976     AOna    G    C        0      0        2 
   2  chr2_110160976     ASom    G    C        0      0        2 
   2  chr2_110160976     HCab    G    C        1      2        2 
   2  chr2_110160976     HPrz    G    C        1      2        2 
   2  chr2_110160976     ZBoe    G    C        0      0        2 
   2  chr2_110160976     ZGre    G    C        0      0        2 
   2  chr2_110160976     ZHar    G    C        0      0        2 
   2  chr2_110160976   Sample    G    C        1      2        2 
   2  chr2_110164999     AAsi    A    T        1      2        2 
   2  chr2_110164999     AKia    A    T        0      0        2 
   2  chr2_110164999     AOna    A    T        0      0        2 
   2  chr2_110164999     ASom    A    T        1      2        2 
   2  chr2_110164999     HCab    A    T        0      0        2 
   2  chr2_110164999     HPrz    A    T        0      0        2 
   2  chr2_110164999     ZBoe    A    T        0      0        2 
   2  chr2_110164999     ZGre    A    T        0      0        2 
   2  chr2_110164999     ZHar    A    T        0      0        2 
   2  chr2_110164999   Sample    A    T        0      0        2 
   2  chr2_110173424     AAsi    C    A        1      2        2 
   2  chr2_110173424     AKia    C    A        0      0        2 
   2  chr2_110173424     AOna    C    A        0      0        2 
   2  chr2_110173424     ASom    C    A        0      0        2 
   2  chr2_110173424     HCab    C    A        0      0        2 
   2  chr2_110173424     HPrz    C    A        0      0        2 
   2  chr2_110173424     ZBoe    C    A        0      0        2 
   2  chr2_110173424     ZGre    C    A        0      0        2 
   2  chr2_110173424     ZHar    C    A        0      0        2 
   2  chr2_110173424   Sample    C    A        0      0        2 
   2  chr2_110193910     AAsi    C    G        0      0        2 
   2  chr2_110193910     AKia    C    G        0      0        2 
   2  chr2_110193910     AOna    C    G        1      2        2 
   2  chr2_110193910     ASom    C    G        0      0        2 
   2  chr2_110193910     HCab    C    G        0      0        2 
   2  chr2_110193910     HPrz    C    G        0      0        2 
   2  chr2_110193910     ZBoe    C    G        0      0        2 
   2  chr2_110193910     ZGre    C    G        0      0        2 
   2  chr2_110193910     ZHar    C    G        0      0        2 
   2  chr2_110193910   Sample    C    G        0      0        2 
   2  chr2_110200594     AAsi    C    A      0.5      1        2 
   2  chr2_110200594     AKia    C    A        0      0        2 
   2  chr2_110200594     AOna    C    A        0      0        2 
   2  chr2_110200594     ASom    C    A        0      0        2 
   2  chr2_110200594     HCab    C    A        0      0        2 
   2  chr2_110200594     HPrz    C    A        0      0        2 
   2  chr2_110200594     ZBoe    C    A        0      0        2 
   2  chr2_110200594     ZGre    C    A        0      0        2 
   2  chr2_110200594     ZHar    C    A        0      0        2 
   2  chr2_110200594   Sample    C    A        0      0        2 
   2  chr2_110204477     AAsi    G    C        0      0        2 
   2  chr2_110204477     AKia    G    C        0      0        2 
   2  chr2_110204477     AOna    G    C        0      0        2 
   2  chr2_110204477     ASom    G    C        1      2        2 
   2  chr2_110204477     HCab    G    C        0      0        2 
   2  chr2_110204477     HPrz    G    C        0      0        2 
   2  chr2_110204477     ZBoe    G    C        0      0        2 
   2  chr2_110204477     ZGre    G    C        0      0        2 
   2  chr2_110204477     ZHar    G    C        0      0        2 
   2  chr2_110204477   Sample    G    C        0      0        2 
   2  chr2_110241140     AAsi    G    C        0      0        2 
   2  chr2_110241140     AKia    G    C        0      0        2 
   2  chr2_110241140     AOna    G    C        1      2        2 
   2  chr2_110241140     ASom    G    C        0      0        2 
   2  chr2_110241140     HCab    G    C        0      0        2 
   2  chr2_110241140     HPrz    G    C        0      0        2 
   2  chr2_110241140     ZBoe    G    C        0      0        2 
   2  chr2_110241140     ZGre    G    C        0      0        2 
   2  chr2_110241140     ZHar    G    C        0      0        2 
   2  chr2_110241140   Sample    G    C        0      0        2 
   2  chr2_110258348     AAsi    A    C        1      2        2 
   2  chr2_110258348     AKia    A    C        1      2        2 
   2  chr2_110258348     AOna    A    C        0      0        2 
   2  chr2_110258348     ASom    A    C        1      2        2 
   2  chr2_110258348     HCab    A    C        0      0        2 
   2  chr2_110258348     HPrz    A    C        0      0        2 
   2  chr2_110258348     ZBoe    A    C        0      0        2 
   2  chr2_110258348     ZGre    A    C      0.5      1        2 
   2  chr2_110258348     ZHar    A    C        0      0        2 
   2  chr2_110258348   Sample    A    C        0      0        2 
   2  chr2_110298553     AAsi    T    G        0      0        2 
   2  chr2_110298553     AKia    T    G        0      0        2 
   2  chr2_110298553     AOna    T    G        0      0        2 
   2  chr2_110298553     ASom    T    G        0      0        2 
   2  chr2_110298553     HCab    T    G        0      0        2 
   2  chr2_110298553     HPrz    T    G        0      0        2 
   2  chr2_110298553     ZBoe    T    G        1      2        2 
   2  chr2_110298553     ZGre    T    G        0      0        2 
   2  chr2_110298553     ZHar    T    G        0      0        2 
   2  chr2_110298553   Sample    T    G        0      0        2 
   2  chr2_110305682     AAsi    T    A        0      0        2 
   2  chr2_110305682     AKia    T    A        0      0        2 
   2  chr2_110305682     AOna    T    A        0      0        2 
   2  chr2_110305682     ASom    T    A        0      0        2 
   2  chr2_110305682     HCab    T    A      0.5      1        2 
   2  chr2_110305682     HPrz    T    A        1      2        2 
   2  chr2_110305682     ZBoe    T    A        0      0        2 
   2  chr2_110305682     ZGre    T    A        0      0        2 
   2  chr2_110305682     ZHar    T    A        0      0        2 
   2  chr2_110305682   Sample    T    A        1      2        2 
   2  chr2_110327876     AAsi    C    G        0      0        2 
   2  chr2_110327876     AKia    C    G        0      0        2 
   2  chr2_110327876     AOna    C    G        0      0        2 
   2  chr2_110327876     ASom    C    G        0      0        2 
   2  chr2_110327876     HCab    C    G        1      2        2 
   2  chr2_110327876     HPrz    C    G        1      2        2 
   2  chr2_110327876     ZBoe    C    G        0      0        2 
   2  chr2_110327876     ZGre    C    G        0      0        2 
   2  chr2_110327876     ZHar    C    G        0      0        2 
   2  chr2_110327876   Sample    C    G        1      2        2 
   2  chr2_110333292     AAsi    A    C        1      2        2 
   2  chr2_110333292     AKia    A    C        0      0        2 
   2  chr2_110333292     AOna    A    C        0      0        2 
   2  chr2_110333292     ASom    A    C        1      2        2 
   2  chr2_110333292     HCab    A    C        0      0        2 
   2  chr2_110333292     HPrz    A    C        0      0        2 
   2  chr2_110333292     ZBoe    A    C        0      0        2 
   2  chr2_110333292     ZGre    A    C        0      0        2 
   2  chr2_110333292     ZHar    A    C        0      0        2 
   2  chr2_110333292   Sample    A    C        0      0        2 
   2  chr2_110351508     AAsi    G    C        0      0        2 
   2  chr2_110351508     AKia    G    C        0      0        2 
   2  chr2_110351508     AOna    G    C        0      0        2 
   2  chr2_110351508     ASom    G    C      0.5      1        2 
   2  chr2_110351508     HCab    G    C        0      0        2 
   2  chr2_110351508     HPrz    G    C        0      0        2 
   2  chr2_110351508     ZBoe    G    C        0      0        2 
   2  chr2_110351508     ZGre    G    C        0      0        2 
   2  chr2_110351508     ZHar    G    C        0      0        2 
   2  chr2_110351508   Sample    G    C        0      0        2 
   2  chr2_110374945     AAsi    G    C        0      0        2 
   2  chr2_110374945     AKia    G    C        0      0        2 
   2  chr2_110374945     AOna    G    C        0      0        2 
   2  chr2_110374945     ASom    G    C        0      0        2 
   2  chr2_110374945     HCab    G    C        1      2        2 
   2  chr2_110374945     HPrz    G    C        1      2        2 
   2  chr2_110374945     ZBoe    G    C        0      0        2 
   2  chr2_110374945     ZGre    G    C        0      0        2 
   2  chr2_110374945     ZHar    G    C        0      0        2 
   2  chr2_110374945   Sample    G    C        1      2        2 
   2  chr2_110392421     AAsi    A    C        0      0        2 
   2  chr2_110392421     AKia    A    C        0      0        2 
   2  chr2_110392421     AOna    A    C        0      0        2 
   2  chr2_110392421     ASom    A    C        0      0        2 
   2  chr2_110392421     HCab    A    C      0.5      1        2 
   2  chr2_110392421     HPrz    A    C        1      2        2 
   2  chr2_110392421     ZBoe    A    C        0      0        2 
   2  chr2_110392421     ZGre    A    C        0      0        2 
   2  chr2_110392421     ZHar    A    C        0      0        2 
   2  chr2_110392421   Sample    A    C        1      2        2 
   2  chr2_110394392     AAsi    G    C        0      0        2 
   2  chr2_110394392     AKia    G    C        0      0        2 
   2  chr2_110394392     AOna    G    C        0      0        2 
   2  chr2_110394392     ASom    G    C        0      0        2 
   2  chr2_110394392     HCab    G    C        0      0        2 
   2  chr2_110394392     HPrz    G    C      0.5      1        2 
   2  chr2_110394392     ZBoe    G    C        0      0        2 
   2  chr2_110394392     ZGre    G    C        0      0        2 
   2  chr2_110394392     ZHar    G    C        0      0        2 
   2  chr2_110394392   Sample    G    C        0      0        2 
   2  chr2_110399044     AAsi    G    C        1      2        2 
   2  chr2_110399044     AKia    G    C        0      0        2 
   2  chr2_110399044     AOna    G    C        0      0        2 
   2  chr2_110399044     ASom    G    C        1      2        2 
   2  chr2_110399044     HCab    G    C        0      0        2 
   2  chr2_110399044     HPrz    G    C        0      0        2 
   2  chr2_110399044     ZBoe    G    C        0      0        2 
   2  chr2_110399044     ZGre    G    C        0      0        2 
   2  chr2_110399044     ZHar    G    C        0      0        2 
   2  chr2_110399044   Sample    G    C        0      0        2 
   2  chr2_110402572     AAsi    A    T        0      0        2 
   2  chr2_110402572     AKia    A    T        0      0        2 
   2  chr2_110402572     AOna    A    T        0      0        2 
   2  chr2_110402572     ASom    A    T        0      0        2 
   2  chr2_110402572     HCab    A    T        0      0        2 
   2  chr2_110402572     HPrz    A    T        0      0        2 
   2  chr2_110402572     ZBoe    A    T        0      0        2 
   2  chr2_110402572     ZGre    A    T        0      0        2 
   2  chr2_110402572     ZHar    A    T        1      2        2 
   2  chr2_110402572   Sample    A    T        0      0        2 
   2  chr2_110432952     AAsi    G    T        0      0        2 
   2  chr2_110432952     AKia    G    T        1      2        2 
   2  chr2_110432952     AOna    G    T        1      2        2 
   2  chr2_110432952     ASom    G    T        0      0        2 
   2  chr2_110432952     HCab    G    T        0      0        2 
   2  chr2_110432952     HPrz    G    T        0      0        2 
   2  chr2_110432952     ZBoe    G    T        0      0        2 
   2  chr2_110432952     ZGre    G    T        0      0        2 
   2  chr2_110432952     ZHar    G    T        0      0        2 
   2  chr2_110432952   Sample    G    T        0      0        2 
   2  chr2_110441327     AAsi    G    C        0      0        2 
   2  chr2_110441327     AKia    G    C        0      0        2 
   2  chr2_110441327     AOna    G    C        0      0        2 
   2  chr2_110441327     ASom    G    C        0      0        2 
   2  chr2_110441327     HCab    G    C        1      2        2 
   2  chr2_110441327     HPrz    G    C        1      2        2 
   2  chr2_110441327     ZBoe    G    C        0      0        2 
   2  chr2_110441327     ZGre    G    C        0      0        2 
   2  chr2_110441327     ZHar    G    C        0      0        2 
   2  chr2_110441327   Sample    G    C        1      2        2 
   2  chr2_110448928     AAsi    C    G        0      0        2 
   2  chr2_110448928     AKia    C    G        0      0        2 
   2  chr2_110448928     AOna    C    G        1      2        2 
   2  chr2_110448928     ASom    C    G        0      0        2 
   2  chr2_110448928     HCab    C    G        0      0        2 
   2  chr2_110448928     HPrz    C    G        0      0        2 
   2  chr2_110448928     ZBoe    C    G        0      0        2 
   2  chr2_110448928     ZGre    C    G        0      0        2 
   2  chr2_110448928     ZHar    C    G        0      0        2 
   2  chr2_110448928   Sample    C    G        0      0        2 
   2  chr2_110476068     AAsi    G    T        0      0        2 
   2  chr2_110476068     AKia    G    T        0      0        2 
   2  chr2_110476068     AOna    G    T        0      0        2 
   2  chr2_110476068     ASom    G    T        0      0        2 
   2  chr2_110476068     HCab    G    T        0      0        2 
   2  chr2_110476068     HPrz    G    T        0      0        2 
   2  chr2_110476068     ZBoe    G    T      0.5      1        2 
   2  chr2_110476068     ZGre    G    T        0      0        2 
   2  chr2_110476068     ZHar    G    T        0      0        2 
   2  chr2_110476068   Sample    G    T        0      0        2 
   2  chr2_110541762     AAsi    C    G        0      0        2 
   2  chr2_110541762     AKia    C    G        0      0        2 
   2  chr2_110541762     AOna    C    G        0      0        2 
   2  chr2_110541762     ASom    C    G        0      0        2 
   2  chr2_110541762     HCab    C    G        1      2        2 
   2  chr2_110541762     HPrz    C    G        1      2        2 
   2  chr2_110541762     ZBoe    C    G        0      0        2 
   2  chr2_110541762     ZGre    C    G        0      0        2 
   2  chr2_110541762     ZHar    C    G        0      0        2 
   2  chr2_110541762   Sample    C    G        1      2        2 
   2  chr2_110548795     AAsi    T    A        0      0        2 
   2  chr2_110548795     AKia    T    A        0      0        2 
   2  chr2_110548795     AOna    T    A        0      0        2 
   2  chr2_110548795     ASom    T    A        0      0        2 
   2  chr2_110548795     HCab    T    A        1      2        2 
   2  chr2_110548795     HPrz    T    A        1      2        2 
   2  chr2_110548795     ZBoe    T    A        0      0        2 
   2  chr2_110548795     ZGre    T    A        0      0        2 
   2  chr2_110548795     ZHar    T    A        0      0        2 
   2  chr2_110548795   Sample    T    A        1      2        2 
   2  chr2_110558301     AAsi    T    G        0      0        2 
   2  chr2_110558301     AKia    T    G        0      0        2 
   2  chr2_110558301     AOna    T    G        0      0        2 
   2  chr2_110558301     ASom    T    G        0      0        2 
   2  chr2_110558301     HCab    T    G        1      2        2 
   2  chr2_110558301     HPrz    T    G        1      2        2 
   2  chr2_110558301     ZBoe    T    G        0      0        2 
   2  chr2_110558301     ZGre    T    G        0      0        2 
   2  chr2_110558301     ZHar    T    G        0      0        2 
   2  chr2_110558301   Sample    T    G        1      2        2 
   2  chr2_110570283     AAsi    C    G        0      0        2 
   2  chr2_110570283     AKia    C    G        1      2        2 
   2  chr2_110570283     AOna    C    G        1      2        2 
   2  chr2_110570283     ASom    C    G        0      0        2 
   2  chr2_110570283     HCab    C    G        0      0        2 
   2  chr2_110570283     HPrz    C    G        0      0        2 
   2  chr2_110570283     ZBoe    C    G        0      0        2 
   2  chr2_110570283     ZGre    C    G        0      0        2 
   2  chr2_110570283     ZHar    C    G        0      0        2 
   2  chr2_110570283   Sample    C    G        0      0        2 
   2  chr2_110574050     AAsi    T    A        0      0        2 
   2  chr2_110574050     AKia    T    A        0      0        2 
   2  chr2_110574050     AOna    T    A        0      0        2 
   2  chr2_110574050     ASom    T    A        0      0        2 
   2  chr2_110574050     HCab    T    A        1      2        2 
   2  chr2_110574050     HPrz    T    A        1      2        2 
   2  chr2_110574050     ZBoe    T    A        1      2        2 
   2  chr2_110574050     ZGre    T    A        0      0        2 
   2  chr2_110574050     ZHar    T    A        0      0        2 
   2  chr2_110574050   Sample    T    A        1      2        2 
   2  chr2_110577778     AAsi    A    C        0      0        2 
   2  chr2_110577778     AKia    A    C        0      0        2 
   2  chr2_110577778     AOna    A    C        0      0        2 
   2  chr2_110577778     ASom    A    C        0      0        2 
   2  chr2_110577778     HCab    A    C        0      0        2 
   2  chr2_110577778     HPrz    A    C        0      0        2 
   2  chr2_110577778     ZBoe    A    C      0.5      1        2 
   2  chr2_110577778     ZGre    A    C        0      0        2 
   2  chr2_110577778     ZHar    A    C        0      0        2 
   2  chr2_110577778   Sample    A    C        0      0        2 
   2  chr2_110623125     AAsi    T    G        0      0        2 
   2  chr2_110623125     AKia    T    G        0      0        2 
   2  chr2_110623125     AOna    T    G        0      0        2 
   2  chr2_110623125     ASom    T    G        0      0        2 
   2  chr2_110623125     HCab    T    G      0.5      1        2 
   2  chr2_110623125     HPrz    T    G        0      0        2 
   2  chr2_110623125     ZBoe    T    G        0      0        2 
   2  chr2_110623125     ZGre    T    G        0      0        2 
   2  chr2_110623125     ZHar    T    G        0      0        2 
   2  chr2_110623125   Sample    T    G        1      2        2 
   2  chr2_110632432     AAsi    G    C        0      0        2 
   2  chr2_110632432     AKia    G    C        0      0        2 
   2  chr2_110632432     AOna    G    C        0      0        2 
   2  chr2_110632432     ASom    G    C        0      0        2 
   2  chr2_110632432     HCab    G    C      0.5      1        2 
   2  chr2_110632432     HPrz    G    C        0      0        2 
   2  chr2_110632432     ZBoe    G    C        0      0        2 
   2  chr2_110632432     ZGre    G    C        0      0        2 
   2  chr2_110632432     ZHar    G    C        0      0        2 
   2  chr2_110632432   Sample    G    C        0      0        2 
   2  chr2_110653381     AAsi    G    C        0      0        2 
   2  chr2_110653381     AKia    G    C        0      0        2 
   2  chr2_110653381     AOna    G    C        0      0        2 
   2  chr2_110653381     ASom    G    C        0      0        2 
   2  chr2_110653381     HCab    G    C        0      0        2 
   2  chr2_110653381     HPrz    G    C      0.5      1        2 
   2  chr2_110653381     ZBoe    G    C        0      0        2 
   2  chr2_110653381     ZGre    G    C        0      0        2 
   2  chr2_110653381     ZHar    G    C        0      0        2 
   2  chr2_110653381   Sample    G    C        0      0        2 
   2  chr2_110658352     AAsi    A    T        1      2        2 
   2  chr2_110658352     AKia    A    T        0      0        2 
   2  chr2_110658352     AOna    A    T        0      0        2 
   2  chr2_110658352     ASom    A    T        0      0        2 
   2  chr2_110658352     HCab    A    T        0      0        2 
   2  chr2_110658352     HPrz    A    T        0      0        2 
   2  chr2_110658352     ZBoe    A    T        0      0        2 
   2  chr2_110658352     ZGre    A    T        0      0        2 
   2  chr2_110658352     ZHar    A    T        0      0        2 
   2  chr2_110658352   Sample    A    T        0      0        2 
   2  chr2_110756600     AAsi    G    C        0      0        2 
   2  chr2_110756600     AKia    G    C        0      0        2 
   2  chr2_110756600     AOna    G    C        0      0        2 
   2  chr2_110756600     ASom    G    C        0      0        2 
   2  chr2_110756600     HCab    G    C        1      2        2 
   2  chr2_110756600     HPrz    G    C        1      2        2 
   2  chr2_110756600     ZBoe    G    C        0      0        2 
   2  chr2_110756600     ZGre    G    C        0      0        2 
   2  chr2_110756600     ZHar    G    C        0      0        2 
   2  chr2_110756600   Sample    G    C        1      2        2 
   2  chr2_110789300     AAsi    G    T        0      0        2 
   2  chr2_110789300     AKia    G    T        0      0        2 
   2  chr2_110789300     AOna    G    T        0      0        2 
   2  chr2_110789300     ASom    G    T        0      0        2 
   2  chr2_110789300     HCab    G    T        1      2        2 
   2  chr2_110789300     HPrz    G    T        1      2        2 
   2  chr2_110789300     ZBoe    G    T        0      0        2 
   2  chr2_110789300     ZGre    G    T        0      0        2 
   2  chr2_110789300     ZHar    G    T        0      0        2 
   2  chr2_110789300   Sample    G    T        1      2        2 
   2  chr2_110796259     AAsi    A    C      0.5      1        2 
   2  chr2_110796259     AKia    A    C        0      0        2 
   2  chr2_110796259     AOna    A    C        0      0        2 
   2  chr2_110796259     ASom    A    C        0      0        2 
   2  chr2_110796259     HCab    A    C        0      0        2 
   2  chr2_110796259     HPrz    A    C        0      0        2 
   2  chr2_110796259     ZBoe    A    C        0      0        2 
   2  chr2_110796259     ZGre    A    C        0      0        2 
   2  chr2_110796259     ZHar    A    C        0      0        2 
   2  chr2_110796259   Sample    A    C        0      0        2 
   2  chr2_110813865     AAsi    C    G        0      0        2 
   2  chr2_110813865     AKia    C    G        0      0        2 
   2  chr2_110813865     AOna    C    G        0      0        2 
   2  chr2_110813865     ASom    C    G        0      0        2 
   2  chr2_110813865     HCab    C    G        0      0        2 
   2  chr2_110813865     HPrz    C    G        0      0        2 
   2  chr2_110813865     ZBoe    C    G        0      0        2 
   2  chr2_110813865     ZGre    C    G        1      2        2 
   2  chr2_110813865     ZHar    C    G        0      0        2 
   2  chr2_110813865   Sample    C    G        0      0        2 
   2  chr2_110830045     AAsi    A    C        0      0        2 
   2  chr2_110830045     AKia    A    C        0      0        2 
   2  chr2_110830045     AOna    A    C        0      0        2 
   2  chr2_110830045     ASom    A    C        0      0        2 
   2  chr2_110830045     HCab    A    C        1      2        2 
   2  chr2_110830045     HPrz    A    C        1      2        2 
   2  chr2_110830045     ZBoe    A    C        0      0        2 
   2  chr2_110830045     ZGre    A    C        0      0        2 
   2  chr2_110830045     ZHar    A    C        0      0        2 
   2  chr2_110830045   Sample    A    C        1      2        2 
   2  chr2_110840358     AAsi    T    A      0.5      1        2 
   2  chr2_110840358     AKia    T    A        0      0        2 
   2  chr2_110840358     AOna    T    A        0      0        2 
   2  chr2_110840358     ASom    T    A        0      0        2 
   2  chr2_110840358     HCab    T    A        0      0        2 
   2  chr2_110840358     HPrz    T    A        0      0        2 
   2  chr2_110840358     ZBoe    T    A        0      0        2 
   2  chr2_110840358     ZGre    T    A        0      0        2 
   2  chr2_110840358     ZHar    T    A        0      0        2 
   2  chr2_110840358   Sample    T    A        0      0        2 
   2  chr2_110862456     AAsi    A    C        1      2        2 
   2  chr2_110862456     AKia    A    C        0      0        2 
   2  chr2_110862456     AOna    A    C        0      0        2 
   2  chr2_110862456     ASom    A    C        1      2        2 
   2  chr2_110862456     HCab    A    C        0      0        2 
   2  chr2_110862456     HPrz    A    C        0      0        2 
   2  chr2_110862456     ZBoe    A    C        0      0        2 
   2  chr2_110862456     ZGre    A    C        0      0        2 
   2  chr2_110862456     ZHar    A    C        0      0        2 
   2  chr2_110862456   Sample    A    C        0      0        2 
   2  chr2_110874525     AAsi    G    T        0      0        2 
   2  chr2_110874525     AKia    G    T        0      0        2 
   2  chr2_110874525     AOna    G    T        0      0        2 
   2  chr2_110874525     ASom    G    T        0      0        2 
   2  chr2_110874525     HCab    G    T        1      2        2 
   2  chr2_110874525     HPrz    G    T        1      2        2 
   2  chr2_110874525     ZBoe    G    T        0      0        2 
   2  chr2_110874525     ZGre    G    T        0      0        2 
   2  chr2_110874525     ZHar    G    T        0      0        2 
   2  chr2_110874525   Sample    G    T        1      2        2 
   2  chr2_110892191     AAsi    G    T        0      0        2 
   2  chr2_110892191     AKia    G    T        0      0        2 
   2  chr2_110892191     AOna    G    T        0      0        2 
   2  chr2_110892191     ASom    G    T        0      0        2 
   2  chr2_110892191     HCab    G    T        0      0        2 
   2  chr2_110892191     HPrz    G    T        0      0        2 
   2  chr2_110892191     ZBoe    G    T      0.5      1        2 
   2  chr2_110892191     ZGre    G    T        0      0        2 
   2  chr2_110892191     ZHar    G    T        0      0        2 
   2  chr2_110892191   Sample    G    T        0      0        2 
   2  chr2_110896152     AAsi    C    G      0.5      1        2 
   2  chr2_110896152     AKia    C    G        0      0        2 
   2  chr2_110896152     AOna    C    G        0      0        2 
   2  chr2_110896152     ASom    C    G      0.5      1        2 
   2  chr2_110896152     HCab    C    G        0      0        2 
   2  chr2_110896152     HPrz    C    G        0      0        2 
   2  chr2_110896152     ZBoe    C    G        0      0        2 
   2  chr2_110896152     ZGre    C    G        0      0        2 
   2  chr2_110896152     ZHar    C    G        0      0        2 
   2  chr2_110896152   Sample    C    G        0      0        2 
   2  chr2_110958245     AAsi    C    A        0      0        2 
   2  chr2_110958245     AKia    C    A        0      0        2 
   2  chr2_110958245     AOna    C    A        0      0        2 
   2  chr2_110958245     ASom    C    A        0      0        2 
   2  chr2_110958245     HCab    C    A        1      2        2 
   2  chr2_110958245     HPrz    C    A        1      2        2 
   2  chr2_110958245     ZBoe    C    A        0      0        2 
   2  chr2_110958245     ZGre    C    A        0      0        2 
   2  chr2_110958245     ZHar    C    A        0      0        2 
   2  chr2_110958245   Sample    C    A        1      2        2 
   2  chr2_111021235     AAsi    A    T        0      0        2 
   2  chr2_111021235     AKia    A    T        0      0        2 
   2  chr2_111021235     AOna    A    T        0      0        2 
   2  chr2_111021235     ASom    A    T        0      0        2 
   2  chr2_111021235     HCab    A    T        1      2        2 
   2  chr2_111021235     HPrz    A    T        1      2        2 
   2  chr2_111021235     ZBoe    A    T        0      0        2 
   2  chr2_111021235     ZGre    A    T        0      0        2 
   2  chr2_111021235     ZHar    A    T        0      0        2 
   2  chr2_111021235   Sample    A    T        1      2        2 
   2  chr2_111021905     AAsi    T    G        0      0        2 
   2  chr2_111021905     AKia    T    G        0      0        2 
   2  chr2_111021905     AOna    T    G        0      0        2 
   2  chr2_111021905     ASom    T    G        0      0        2 
   2  chr2_111021905     HCab    T    G        1      2        2 
   2  chr2_111021905     HPrz    T    G        1      2        2 
   2  chr2_111021905     ZBoe    T    G        0      0        2 
   2  chr2_111021905     ZGre    T    G        0      0        2 
   2  chr2_111021905     ZHar    T    G        0      0        2 
   2  chr2_111021905   Sample    T    G        1      2        2 
   2  chr2_111036921     AAsi    G    T        0      0        2 
   2  chr2_111036921     AKia    G    T        0      0        2 
   2  chr2_111036921     AOna    G    T        0      0        2 
   2  chr2_111036921     ASom    G    T        0      0        2 
   2  chr2_111036921     HCab    G    T        0      0        2 
   2  chr2_111036921     HPrz    G    T        0      0        2 
   2  chr2_111036921     ZBoe    G    T        1      2        2 
   2  chr2_111036921     ZGre    G    T        0      0        2 
   2  chr2_111036921     ZHar    G    T        0      0        2 
   2  chr2_111036921   Sample    G    T        0      0        2 
   2  chr2_111039591     AAsi    C    A        0      0        2 
   2  chr2_111039591     AKia    C    A      0.5      1        2 
   2  chr2_111039591     AOna    C    A        0      0        2 
   2  chr2_111039591     ASom    C    A        0      0        2 
   2  chr2_111039591     HCab    C    A        0      0        2 
   2  chr2_111039591     HPrz    C    A        0      0        2 
   2  chr2_111039591     ZBoe    C    A        0      0        2 
   2  chr2_111039591     ZGre    C    A        0      0        2 
   2  chr2_111039591     ZHar    C    A        0      0        2 
   2  chr2_111039591   Sample    C    A        0      0        2 
   2  chr2_111056184     AAsi    A    T        0      0        2 
   2  chr2_111056184     AKia    A    T      0.5      1        2 
   2  chr2_111056184     AOna    A    T        0      0        2 
   2  chr2_111056184     ASom    A    T        0      0        2 
   2  chr2_111056184     HCab    A    T        0      0        2 
   2  chr2_111056184     HPrz    A    T        0      0        2 
   2  chr2_111056184     ZBoe    A    T        0      0        2 
   2  chr2_111056184     ZGre    A    T        0      0        2 
   2  chr2_111056184     ZHar    A    T        0      0        2 
   2  chr2_111056184   Sample    A    T        0      0        2 
   2  chr2_111063555     AAsi    C    A        0      0        2 
   2  chr2_111063555     AKia    C    A        0      0        2 
   2  chr2_111063555     AOna    C    A        0      0        2 
   2  chr2_111063555     ASom    C    A        0      0        2 
   2  chr2_111063555     HCab    C    A        1      2        2 
   2  chr2_111063555     HPrz    C    A        1      2        2 
   2  chr2_111063555     ZBoe    C    A        0      0        2 
   2  chr2_111063555     ZGre    C    A        0      0        2 
   2  chr2_111063555     ZHar    C    A        0      0        2 
   2  chr2_111063555   Sample    C    A        1      2        2 
   2  chr2_111066950     AAsi    A    T        0      0        2 
   2  chr2_111066950     AKia    A    T        0      0        2 
   2  chr2_111066950     AOna    A    T        0      0        2 
   2  chr2_111066950     ASom    A    T        0      0        2 
   2  chr2_111066950     HCab    A    T        1      2        2 
   2  chr2_111066950     HPrz    A    T        1      2        2 
   2  chr2_111066950     ZBoe    A    T        0      0        2 
   2  chr2_111066950     ZGre    A    T        0      0        2 
   2  chr2_111066950     ZHar    A    T        0      0        2 
   2  chr2_111066950   Sample    A    T        1      2        2 
   2  chr2_111108090     AAsi    A    T        0      0        2 
   2  chr2_111108090     AKia    A    T        0      0        2 
   2  chr2_111108090     AOna    A    T        0      0        2 
   2  chr2_111108090     ASom    A    T        0      0        2 
   2  chr2_111108090     HCab    A    T        0      0        2 
   2  chr2_111108090     HPrz    A    T        0      0        2 
   2  chr2_111108090     ZBoe    A    T        0      0        2 
   2  chr2_111108090     ZGre    A    T        0      0        2 
   2  chr2_111108090     ZHar    A    T        1      2        2 
   2  chr2_111108090   Sample    A    T        0      0        2 
   2  chr2_111108655     AAsi    T    A        0      0        2 
   2  chr2_111108655     AKia    T    A        0      0        2 
   2  chr2_111108655     AOna    T    A        0      0        2 
   2  chr2_111108655     ASom    T    A        0      0        2 
   2  chr2_111108655     HCab    T    A        0      0        2 
   2  chr2_111108655     HPrz    T    A        0      0        2 
   2  chr2_111108655     ZBoe    T    A        1      2        2 
   2  chr2_111108655     ZGre    T    A        0      0        2 
   2  chr2_111108655     ZHar    T    A        0      0        2 
   2  chr2_111108655   Sample    T    A        0      0        2 
   2  chr2_111121782     AAsi    G    T        0      0        2 
   2  chr2_111121782     AKia    G    T        0      0        2 
   2  chr2_111121782     AOna    G    T        0      0        2 
   2  chr2_111121782     ASom    G    T        0      0        2 
   2  chr2_111121782     HCab    G    T        0      0        2 
   2  chr2_111121782     HPrz    G    T        0      0        2 
   2  chr2_111121782     ZBoe    G    T        1      2        2 
   2  chr2_111121782     ZGre    G    T        1      2        2 
   2  chr2_111121782     ZHar    G    T        0      0        2 
   2  chr2_111121782   Sample    G    T        0      0        2 
   2  chr2_111143106     AAsi    A    C        1      2        2 
   2  chr2_111143106     AKia    A    C        0      0        2 
   2  chr2_111143106     AOna    A    C        0      0        2 
   2  chr2_111143106     ASom    A    C        1      2        2 
   2  chr2_111143106     HCab    A    C        0      0        2 
   2  chr2_111143106     HPrz    A    C        0      0        2 
   2  chr2_111143106     ZBoe    A    C        0      0        2 
   2  chr2_111143106     ZGre    A    C        0      0        2 
   2  chr2_111143106     ZHar    A    C        0      0        2 
   2  chr2_111143106   Sample    A    C        0      0        2 
   2  chr2_111154633     AAsi    A    C        0      0        2 
   2  chr2_111154633     AKia    A    C      0.5      1        2 
   2  chr2_111154633     AOna    A    C        1      2        2 
   2  chr2_111154633     ASom    A    C        0      0        2 
   2  chr2_111154633     HCab    A    C        0      0        2 
   2  chr2_111154633     HPrz    A    C        0      0        2 
   2  chr2_111154633     ZBoe    A    C        0      0        2 
   2  chr2_111154633     ZGre    A    C        0      0        2 
   2  chr2_111154633     ZHar    A    C        0      0        2 
   2  chr2_111154633   Sample    A    C        0      0        2 
   2  chr2_111156738     AAsi    A    C        0      0        2 
   2  chr2_111156738     AKia    A    C        1      2        2 
   2  chr2_111156738     AOna    A    C        1      2        2 
   2  chr2_111156738     ASom    A    C        0      0        2 
   2  chr2_111156738     HCab    A    C        0      0        2 
   2  chr2_111156738     HPrz    A    C        0      0        2 
   2  chr2_111156738     ZBoe    A    C        0      0        2 
   2  chr2_111156738     ZGre    A    C        0      0        2 
   2  chr2_111156738     ZHar    A    C        0      0        2 
   2  chr2_111156738   Sample    A    C        0      0        2 
   2  chr2_111165256     AAsi    A    C        0      0        2 
   2  chr2_111165256     AKia    A    C        0      0        2 
   2  chr2_111165256     AOna    A    C        0      0        2 
   2  chr2_111165256     ASom    A    C        0      0        2 
   2  chr2_111165256     HCab    A    C        1      2        2 
   2  chr2_111165256     HPrz    A    C        1      2        2 
   2  chr2_111165256     ZBoe    A    C        0      0        2 
   2  chr2_111165256     ZGre    A    C        0      0        2 
   2  chr2_111165256     ZHar    A    C        0      0        2 
   2  chr2_111165256   Sample    A    C        1      2        2 
   2  chr2_111165285     AAsi    G    T        0      0        2 
   2  chr2_111165285     AKia    G    T        0      0        2 
   2  chr2_111165285     AOna    G    T        0      0        2 
   2  chr2_111165285     ASom    G    T        0      0        2 
   2  chr2_111165285     HCab    G    T        1      2        2 
   2  chr2_111165285     HPrz    G    T        1      2        2 
   2  chr2_111165285     ZBoe    G    T        0      0        2 
   2  chr2_111165285     ZGre    G    T        0      0        2 
   2  chr2_111165285     ZHar    G    T        0      0        2 
   2  chr2_111165285   Sample    G    T        1      2        2 
   2  chr2_111209714     AAsi    A    T        0      0        2 
   2  chr2_111209714     AKia    A    T      0.5      1        2 
   2  chr2_111209714     AOna    A    T        0      0        2 
   2  chr2_111209714     ASom    A    T        0      0        2 
   2  chr2_111209714     HCab    A    T        0      0        2 
   2  chr2_111209714     HPrz    A    T        0      0        2 
   2  chr2_111209714     ZBoe    A    T        0      0        2 
   2  chr2_111209714     ZGre    A    T        0      0        2 
   2  chr2_111209714     ZHar    A    T        0      0        2 
   2  chr2_111209714   Sample    A    T        0      0        2 
   2  chr2_111209957     AAsi    A    T        0      0        2 
   2  chr2_111209957     AKia    A    T        0      0        2 
   2  chr2_111209957     AOna    A    T        0      0        2 
   2  chr2_111209957     ASom    A    T        0      0        2 
   2  chr2_111209957     HCab    A    T        1      2        2 
   2  chr2_111209957     HPrz    A    T        1      2        2 
   2  chr2_111209957     ZBoe    A    T        0      0        2 
   2  chr2_111209957     ZGre    A    T        0      0        2 
   2  chr2_111209957     ZHar    A    T        0      0        2 
   2  chr2_111209957   Sample    A    T        1      2        2 
   2  chr2_111213942     AAsi    A    C        0      0        2 
   2  chr2_111213942     AKia    A    C        0      0        2 
   2  chr2_111213942     AOna    A    C        0      0        2 
   2  chr2_111213942     ASom    A    C        1      2        2 
   2  chr2_111213942     HCab    A    C        0      0        2 
   2  chr2_111213942     HPrz    A    C        0      0        2 
   2  chr2_111213942     ZBoe    A    C        0      0        2 
   2  chr2_111213942     ZGre    A    C        0      0        2 
   2  chr2_111213942     ZHar    A    C        0      0        2 
   2  chr2_111213942   Sample    A    C        0      0        2 
   2  chr2_111267545     AAsi    T    A        0      0        2 
   2  chr2_111267545     AKia    T    A        1      2        2 
   2  chr2_111267545     AOna    T    A        1      2        2 
   2  chr2_111267545     ASom    T    A        0      0        2 
   2  chr2_111267545     HCab    T    A        0      0        2 
   2  chr2_111267545     HPrz    T    A        0      0        2 
   2  chr2_111267545     ZBoe    T    A        0      0        2 
   2  chr2_111267545     ZGre    T    A        0      0        2 
   2  chr2_111267545     ZHar    T    A        0      0        2 
   2  chr2_111267545   Sample    T    A        0      0        2 
   2  chr2_111288408     AAsi    T    A        0      0        2 
   2  chr2_111288408     AKia    T    A        0      0        2 
   2  chr2_111288408     AOna    T    A        0      0        2 
   2  chr2_111288408     ASom    T    A        0      0        2 
   2  chr2_111288408     HCab    T    A        1      2        2 
   2  chr2_111288408     HPrz    T    A        1      2        2 
   2  chr2_111288408     ZBoe    T    A        0      0        2 
   2  chr2_111288408     ZGre    T    A        0      0        2 
   2  chr2_111288408     ZHar    T    A        0      0        2 
   2  chr2_111288408   Sample    T    A        1      2        2 
   2  chr2_111290563     AAsi    G    C        0      0        2 
   2  chr2_111290563     AKia    G    C        0      0        2 
   2  chr2_111290563     AOna    G    C        0      0        2 
   2  chr2_111290563     ASom    G    C        0      0        2 
   2  chr2_111290563     HCab    G    C      0.5      1        2 
   2  chr2_111290563     HPrz    G    C        0      0        2 
   2  chr2_111290563     ZBoe    G    C        0      0        2 
   2  chr2_111290563     ZGre    G    C        0      0        2 
   2  chr2_111290563     ZHar    G    C        0      0        2 
   2  chr2_111290563   Sample    G    C        1      2        2 
   2  chr2_111306257     AAsi    G    C        0      0        2 
   2  chr2_111306257     AKia    G    C        0      0        2 
   2  chr2_111306257     AOna    G    C        0      0        2 
   2  chr2_111306257     ASom    G    C        0      0        2 
   2  chr2_111306257     HCab    G    C        1      2        2 
   2  chr2_111306257     HPrz    G    C        1      2        2 
   2  chr2_111306257     ZBoe    G    C        0      0        2 
   2  chr2_111306257     ZGre    G    C        0      0        2 
   2  chr2_111306257     ZHar    G    C        0      0        2 
   2  chr2_111306257   Sample    G    C        1      2        2 
   2  chr2_111339879     AAsi    G    T        1      2        2 
   2  chr2_111339879     AKia    G    T        0      0        2 
   2  chr2_111339879     AOna    G    T        0      0        2 
   2  chr2_111339879     ASom    G    T        1      2        2 
   2  chr2_111339879     HCab    G    T        0      0        2 
   2  chr2_111339879     HPrz    G    T        0      0        2 
   2  chr2_111339879     ZBoe    G    T        0      0        2 
   2  chr2_111339879     ZGre    G    T        0      0        2 
   2  chr2_111339879     ZHar    G    T        0      0        2 
   2  chr2_111339879   Sample    G    T        0      0        2 
   2  chr2_111394703     AAsi    G    C        0      0        2 
   2  chr2_111394703     AKia    G    C        0      0        2 
   2  chr2_111394703     AOna    G    C        0      0        2 
   2  chr2_111394703     ASom    G    C        0      0        2 
   2  chr2_111394703     HCab    G    C        0      0        2 
   2  chr2_111394703     HPrz    G    C        0      0        2 
   2  chr2_111394703     ZBoe    G    C        0      0        2 
   2  chr2_111394703     ZGre    G    C      0.5      1        2 
   2  chr2_111394703     ZHar    G    C        0      0        2 
   2  chr2_111394703   Sample    G    C        0      0        2 
   2  chr2_111451033     AAsi    C    A        0      0        2 
   2  chr2_111451033     AKia    C    A        0      0        2 
   2  chr2_111451033     AOna    C    A        0      0        2 
   2  chr2_111451033     ASom    C    A        0      0        2 
   2  chr2_111451033     HCab    C    A        0      0        2 
   2  chr2_111451033     HPrz    C    A        0      0        2 
   2  chr2_111451033     ZBoe    C    A        0      0        2 
   2  chr2_111451033     ZGre    C    A        0      0        2 
   2  chr2_111451033     ZHar    C    A        1      2        2 
   2  chr2_111451033   Sample    C    A        0      0        2 
   2  chr2_111504962     AAsi    G    C        0      0        2 
   2  chr2_111504962     AKia    G    C        0      0        2 
   2  chr2_111504962     AOna    G    C        0      0        2 
   2  chr2_111504962     ASom    G    C        0      0        2 
   2  chr2_111504962     HCab    G    C        1      2        2 
   2  chr2_111504962     HPrz    G    C        1      2        2 
   2  chr2_111504962     ZBoe    G    C        0      0        2 
   2  chr2_111504962     ZGre    G    C        0      0        2 
   2  chr2_111504962     ZHar    G    C        0      0        2 
   2  chr2_111504962   Sample    G    C        1      2        2 
   2  chr2_111517553     AAsi    C    A        0      0        2 
   2  chr2_111517553     AKia    C    A        0      0        2 
   2  chr2_111517553     AOna    C    A        0      0        2 
   2  chr2_111517553     ASom    C    A        0      0        2 
   2  chr2_111517553     HCab    C    A        0      0        2 
   2  chr2_111517553     HPrz    C    A        0      0        2 
   2  chr2_111517553     ZBoe    C    A      0.5      1        2 
   2  chr2_111517553     ZGre    C    A        0      0        2 
   2  chr2_111517553     ZHar    C    A        0      0        2 
   2  chr2_111517553   Sample    C    A        0      0        2 
   2  chr2_111532355     AAsi    A    C        1      2        2 
   2  chr2_111532355     AKia    A    C        0      0        2 
   2  chr2_111532355     AOna    A    C        0      0        2 
   2  chr2_111532355     ASom    A    C        1      2        2 
   2  chr2_111532355     HCab    A    C        0      0        2 
   2  chr2_111532355     HPrz    A    C        0      0        2 
   2  chr2_111532355     ZBoe    A    C        0      0        2 
   2  chr2_111532355     ZGre    A    C        0      0        2 
   2  chr2_111532355     ZHar    A    C        0      0        2 
   2  chr2_111532355   Sample    A    C        0      0        2 
   2  chr2_111588570     AAsi    G    C        0      0        2 
   2  chr2_111588570     AKia    G    C        0      0        2 
   2  chr2_111588570     AOna    G    C        0      0        2 
   2  chr2_111588570     ASom    G    C        0      0        2 
   2  chr2_111588570     HCab    G    C        0      0        2 
   2  chr2_111588570     HPrz    G    C        0      0        2 
   2  chr2_111588570     ZBoe    G    C      0.5      1        2 
   2  chr2_111588570     ZGre    G    C        0      0        2 
   2  chr2_111588570     ZHar    G    C        0      0        2 
   2  chr2_111588570   Sample    G    C        0      0        2 
   2  chr2_111611202     AAsi    A    C        0      0        2 
   2  chr2_111611202     AKia    A    C        0      0        2 
   2  chr2_111611202     AOna    A    C        0      0        2 
   2  chr2_111611202     ASom    A    C        0      0        2 
   2  chr2_111611202     HCab    A    C      0.5      1        2 
   2  chr2_111611202     HPrz    A    C        1      2        2 
   2  chr2_111611202     ZBoe    A    C        0      0        2 
   2  chr2_111611202     ZGre    A    C        0      0        2 
   2  chr2_111611202     ZHar    A    C        0      0        2 
   2  chr2_111611202   Sample    A    C        1      2        2 
   2  chr2_111630097     AAsi    C    G        0      0        2 
   2  chr2_111630097     AKia    C    G        0      0        2 
   2  chr2_111630097     AOna    C    G        0      0        2 
   2  chr2_111630097     ASom    C    G        0      0        2 
   2  chr2_111630097     HCab    C    G        1      2        2 
   2  chr2_111630097     HPrz    C    G        1      2        2 
   2  chr2_111630097     ZBoe    C    G        0      0        2 
   2  chr2_111630097     ZGre    C    G        0      0        2 
   2  chr2_111630097     ZHar    C    G        0      0        2 
   2  chr2_111630097   Sample    C    G        1      2        2 
   2  chr2_111678445     AAsi    C    A        0      0        2 
   2  chr2_111678445     AKia    C    A        0      0        2 
   2  chr2_111678445     AOna    C    A        0      0        2 
   2  chr2_111678445     ASom    C    A        0      0        2 
   2  chr2_111678445     HCab    C    A        1      2        2 
   2  chr2_111678445     HPrz    C    A        1      2        2 
   2  chr2_111678445     ZBoe    C    A        0      0        2 
   2  chr2_111678445     ZGre    C    A        0      0        2 
   2  chr2_111678445     ZHar    C    A        0      0        2 
   2  chr2_111678445   Sample    C    A        1      2        2 
   2  chr2_111684611     AAsi    G    C        0      0        2 
   2  chr2_111684611     AKia    G    C        1      2        2 
   2  chr2_111684611     AOna    G    C        1      2        2 
   2  chr2_111684611     ASom    G    C        0      0        2 
   2  chr2_111684611     HCab    G    C        0      0        2 
   2  chr2_111684611     HPrz    G    C        0      0        2 
   2  chr2_111684611     ZBoe    G    C        0      0        2 
   2  chr2_111684611     ZGre    G    C        0      0        2 
   2  chr2_111684611     ZHar    G    C        0      0        2 
   2  chr2_111684611   Sample    G    C        0      0        2 
   2  chr2_111692569     AAsi    C    G        0      0        2 
   2  chr2_111692569     AKia    C    G        0      0        2 
   2  chr2_111692569     AOna    C    G        0      0        2 
   2  chr2_111692569     ASom    C    G        0      0        2 
   2  chr2_111692569     HCab    C    G        1      2        2 
   2  chr2_111692569     HPrz    C    G        1      2        2 
   2  chr2_111692569     ZBoe    C    G        0      0        2 
   2  chr2_111692569     ZGre    C    G        0      0        2 
   2  chr2_111692569     ZHar    C    G        0      0        2 
   2  chr2_111692569   Sample    C    G        1      2        2 
   2  chr2_111711686     AAsi    C    G        0      0        2 
   2  chr2_111711686     AKia    C    G        0      0        2 
   2  chr2_111711686     AOna    C    G        0      0        2 
   2  chr2_111711686     ASom    C    G        0      0        2 
   2  chr2_111711686     HCab    C    G        1      2        2 
   2  chr2_111711686     HPrz    C    G        1      2        2 
   2  chr2_111711686     ZBoe    C    G        0      0        2 
   2  chr2_111711686     ZGre    C    G        0      0        2 
   2  chr2_111711686     ZHar    C    G        0      0        2 
   2  chr2_111711686   Sample    C    G        1      2        2 
   2  chr2_111726117     AAsi    T    A        0      0        2 
   2  chr2_111726117     AKia    T    A        0      0        2 
   2  chr2_111726117     AOna    T    A        0      0        2 
   2  chr2_111726117     ASom    T    A        0      0        2 
   2  chr2_111726117     HCab    T    A      0.5      1        2 
   2  chr2_111726117     HPrz    T    A        0      0        2 
   2  chr2_111726117     ZBoe    T    A        0      0        2 
   2  chr2_111726117     ZGre    T    A        0      0        2 
   2  chr2_111726117     ZHar    T    A        0      0        2 
   2  chr2_111726117   Sample    T    A        0      0        2 
   2  chr2_111736507     AAsi    C    G        0      0        2 
   2  chr2_111736507     AKia    C    G        0      0        2 
   2  chr2_111736507     AOna    C    G        0      0        2 
   2  chr2_111736507     ASom    C    G        0      0        2 
   2  chr2_111736507     HCab    C    G        1      2        2 
   2  chr2_111736507     HPrz    C    G        1      2        2 
   2  chr2_111736507     ZBoe    C    G        0      0        2 
   2  chr2_111736507     ZGre    C    G        0      0        2 
   2  chr2_111736507     ZHar    C    G        0      0        2 
   2  chr2_111736507   Sample    C    G        1      2        2 
   2  chr2_111740812     AAsi    G    T        0      0        2 
   2  chr2_111740812     AKia    G    T        0      0        2 
   2  chr2_111740812     AOna    G    T        0      0        2 
   2  chr2_111740812     ASom    G    T        0      0        2 
   2  chr2_111740812     HCab    G    T        0      0        2 
   2  chr2_111740812     HPrz    G    T      0.5      1        2 
   2  chr2_111740812     ZBoe    G    T        0      0        2 
   2  chr2_111740812     ZGre    G    T        0      0        2 
   2  chr2_111740812     ZHar    G    T        0      0        2 
   2  chr2_111740812   Sample    G    T        0      0        2 
   2  chr2_111750575     AAsi    T    G        0      0        2 
   2  chr2_111750575     AKia    T    G        0      0        2 
   2  chr2_111750575     AOna    T    G        0      0        2 
   2  chr2_111750575     ASom    T    G        0      0        2 
   2  chr2_111750575     HCab    T    G        1      2        2 
   2  chr2_111750575     HPrz    T    G        1      2        2 
   2  chr2_111750575     ZBoe    T    G        0      0        2 
   2  chr2_111750575     ZGre    T    G        0      0        2 
   2  chr2_111750575     ZHar    T    G        0      0        2 
   2  chr2_111750575   Sample    T    G        1      2        2 
   2  chr2_111762667     AAsi    C    A        0      0        2 
   2  chr2_111762667     AKia    C    A        0      0        2 
   2  chr2_111762667     AOna    C    A        0      0        2 
   2  chr2_111762667     ASom    C    A        0      0        2 
   2  chr2_111762667     HCab    C    A        0      0        2 
   2  chr2_111762667     HPrz    C    A        0      0        2 
   2  chr2_111762667     ZBoe    C    A      0.5      1        2 
   2  chr2_111762667     ZGre    C    A      0.5      1        2 
   2  chr2_111762667     ZHar    C    A        0      0        2 
   2  chr2_111762667   Sample    C    A        0      0        2 
   2  chr2_111823021     AAsi    A    C        0      0        2 
   2  chr2_111823021     AKia    A    C        0      0        2 
   2  chr2_111823021     AOna    A    C        0      0        2 
   2  chr2_111823021     ASom    A    C        0      0        2 
   2  chr2_111823021     HCab    A    C        1      2        2 
   2  chr2_111823021     HPrz    A    C        0      0        2 
   2  chr2_111823021     ZBoe    A    C        0      0        2 
   2  chr2_111823021     ZGre    A    C        0      0        2 
   2  chr2_111823021     ZHar    A    C        0      0        2 
   2  chr2_111823021   Sample    A    C        1      2        2 
   2  chr2_111865413     AAsi    C    G        0      0        2 
   2  chr2_111865413     AKia    C    G        0      0        2 
   2  chr2_111865413     AOna    C    G        0      0        2 
   2  chr2_111865413     ASom    C    G        0      0        2 
   2  chr2_111865413     HCab    C    G        0      0        2 
   2  chr2_111865413     HPrz    C    G        0      0        2 
   2  chr2_111865413     ZBoe    C    G        0      0        2 
   2  chr2_111865413     ZGre    C    G        0      0        2 
   2  chr2_111865413     ZHar    C    G      0.5      1        2 
   2  chr2_111865413   Sample    C    G        0      0        2 
   2  chr2_111867610     AAsi    C    A        0      0        2 
   2  chr2_111867610     AKia    C    A        0      0        2 
   2  chr2_111867610     AOna    C    A        0      0        2 
   2  chr2_111867610     ASom    C    A        0      0        2 
   2  chr2_111867610     HCab    C    A        0      0        2 
   2  chr2_111867610     HPrz    C    A        0      0        2 
   2  chr2_111867610     ZBoe    C    A      0.5      1        2 
   2  chr2_111867610     ZGre    C    A        0      0        2 
   2  chr2_111867610     ZHar    C    A        0      0        2 
   2  chr2_111867610   Sample    C    A        0      0        2 
   2  chr2_111870319     AAsi    A    C        0      0        2 
   2  chr2_111870319     AKia    A    C        0      0        2 
   2  chr2_111870319     AOna    A    C        0      0        2 
   2  chr2_111870319     ASom    A    C        0      0        2 
   2  chr2_111870319     HCab    A    C        0      0        2 
   2  chr2_111870319     HPrz    A    C        0      0        2 
   2  chr2_111870319     ZBoe    A    C      0.5      1        2 
   2  chr2_111870319     ZGre    A    C        0      0        2 
   2  chr2_111870319     ZHar    A    C        0      0        2 
   2  chr2_111870319   Sample    A    C        0      0        2 
   2  chr2_111874235     AAsi    C    A        0      0        2 
   2  chr2_111874235     AKia    C    A        0      0        2 
   2  chr2_111874235     AOna    C    A        0      0        2 
   2  chr2_111874235     ASom    C    A        0      0        2 
   2  chr2_111874235     HCab    C    A        1      2        2 
   2  chr2_111874235     HPrz    C    A        1      2        2 
   2  chr2_111874235     ZBoe    C    A        0      0        2 
   2  chr2_111874235     ZGre    C    A        0      0        2 
   2  chr2_111874235     ZHar    C    A        0      0        2 
   2  chr2_111874235   Sample    C    A        1      2        2 
   2  chr2_111877955     AAsi    A    C        0      0        2 
   2  chr2_111877955     AKia    A    C        0      0        2 
   2  chr2_111877955     AOna    A    C        0      0        2 
   2  chr2_111877955     ASom    A    C        0      0        2 
   2  chr2_111877955     HCab    A    C        1      2        2 
   2  chr2_111877955     HPrz    A    C        1      2        2 
   2  chr2_111877955     ZBoe    A    C        0      0        2 
   2  chr2_111877955     ZGre    A    C        0      0        2 
   2  chr2_111877955     ZHar    A    C        0      0        2 
   2  chr2_111877955   Sample    A    C        1      2        2 
   2  chr2_111889647     AAsi    C    G        0      0        2 
   2  chr2_111889647     AKia    C    G        0      0        2 
   2  chr2_111889647     AOna    C    G        0      0        2 
   2  chr2_111889647     ASom    C    G      0.5      1        2 
   2  chr2_111889647     HCab    C    G        0      0        2 
   2  chr2_111889647     HPrz    C    G        0      0        2 
   2  chr2_111889647     ZBoe    C    G        0      0        2 
   2  chr2_111889647     ZGre    C    G        0      0        2 
   2  chr2_111889647     ZHar    C    G        0      0        2 
   2  chr2_111889647   Sample    C    G        0      0        2 
   2  chr2_111894827     AAsi    T    G        0      0        2 
   2  chr2_111894827     AKia    T    G        0      0        2 
   2  chr2_111894827     AOna    T    G        0      0        2 
   2  chr2_111894827     ASom    T    G        0      0        2 
   2  chr2_111894827     HCab    T    G        1      2        2 
   2  chr2_111894827     HPrz    T    G        1      2        2 
   2  chr2_111894827     ZBoe    T    G        0      0        2 
   2  chr2_111894827     ZGre    T    G        0      0        2 
   2  chr2_111894827     ZHar    T    G        0      0        2 
   2  chr2_111894827   Sample    T    G        1      2        2 
   2  chr2_111919000     AAsi    C    A        0      0        2 
   2  chr2_111919000     AKia    C    A        0      0        2 
   2  chr2_111919000     AOna    C    A        0      0        2 
   2  chr2_111919000     ASom    C    A        0      0        2 
   2  chr2_111919000     HCab    C    A        1      2        2 
   2  chr2_111919000     HPrz    C    A        1      2        2 
   2  chr2_111919000     ZBoe    C    A        0      0        2 
   2  chr2_111919000     ZGre    C    A        0      0        2 
   2  chr2_111919000     ZHar    C    A        0      0        2 
   2  chr2_111919000   Sample    C    A        1      2        2 
   2  chr2_111922257     AAsi    C    A        0      0        2 
   2  chr2_111922257     AKia    C    A        0      0        2 
   2  chr2_111922257     AOna    C    A        0      0        2 
   2  chr2_111922257     ASom    C    A        0      0        2 
   2  chr2_111922257     HCab    C    A        1      2        2 
   2  chr2_111922257     HPrz    C    A        1      2        2 
   2  chr2_111922257     ZBoe    C    A        0      0        2 
   2  chr2_111922257     ZGre    C    A        0      0        2 
   2  chr2_111922257     ZHar    C    A        0      0        2 
   2  chr2_111922257   Sample    C    A        1      2        2 
   2  chr2_111953402     AAsi    G    C        0      0        2 
   2  chr2_111953402     AKia    G    C        0      0        2 
   2  chr2_111953402     AOna    G    C        0      0        2 
   2  chr2_111953402     ASom    G    C        0      0        2 
   2  chr2_111953402     HCab    G    C        1      2        2 
   2  chr2_111953402     HPrz    G    C        1      2        2 
   2  chr2_111953402     ZBoe    G    C        0      0        2 
   2  chr2_111953402     ZGre    G    C        0      0        2 
   2  chr2_111953402     ZHar    G    C        0      0        2 
   2  chr2_111953402   Sample    G    C        1      2        2 
   2  chr2_111958628     AAsi    A    C      0.5      1        2 
   2  chr2_111958628     AKia    A    C        0      0        2 
   2  chr2_111958628     AOna    A    C        0      0        2 
   2  chr2_111958628     ASom    A    C        0      0        2 
   2  chr2_111958628     HCab    A    C        0      0        2 
   2  chr2_111958628     HPrz    A    C        0      0        2 
   2  chr2_111958628     ZBoe    A    C        0      0        2 
   2  chr2_111958628     ZGre    A    C        0      0        2 
   2  chr2_111958628     ZHar    A    C        0      0        2 
   2  chr2_111958628   Sample    A    C        0      0        2 
   2  chr2_111962159     AAsi    T    G        0      0        2 
   2  chr2_111962159     AKia    T    G        0      0        2 
   2  chr2_111962159     AOna    T    G        0      0        2 
   2  chr2_111962159     ASom    T    G        0      0        2 
   2  chr2_111962159     HCab    T    G        1      2        2 
   2  chr2_111962159     HPrz    T    G        1      2        2 
   2  chr2_111962159     ZBoe    T    G        0      0        2 
   2  chr2_111962159     ZGre    T    G        0      0        2 
   2  chr2_111962159     ZHar    T    G        0      0        2 
   2  chr2_111962159   Sample    T    G        1      2        2 
   2  chr2_111971490     AAsi    C    G        0      0        2 
   2  chr2_111971490     AKia    C    G        0      0        2 
   2  chr2_111971490     AOna    C    G        0      0        2 
   2  chr2_111971490     ASom    C    G        0      0        2 
   2  chr2_111971490     HCab    C    G        1      2        2 
   2  chr2_111971490     HPrz    C    G        1      2        2 
   2  chr2_111971490     ZBoe    C    G        0      0        2 
   2  chr2_111971490     ZGre    C    G        0      0        2 
   2  chr2_111971490     ZHar    C    G        0      0        2 
   2  chr2_111971490   Sample    C    G        1      2        2 
   2  chr2_111979355     AAsi    G    C      0.5      1        2 
   2  chr2_111979355     AKia    G    C        0      0        2 
   2  chr2_111979355     AOna    G    C        0      0        2 
   2  chr2_111979355     ASom    G    C        0      0        2 
   2  chr2_111979355     HCab    G    C        0      0        2 
   2  chr2_111979355     HPrz    G    C        0      0        2 
   2  chr2_111979355     ZBoe    G    C        0      0        2 
   2  chr2_111979355     ZGre    G    C        0      0        2 
   2  chr2_111979355     ZHar    G    C        0      0        2 
   2  chr2_111979355   Sample    G    C        0      0        2 
   2  chr2_111986976     AAsi    C    G      0.5      1        2 
   2  chr2_111986976     AKia    C    G        0      0        2 
   2  chr2_111986976     AOna    C    G        0      0        2 
   2  chr2_111986976     ASom    C    G        0      0        2 
   2  chr2_111986976     HCab    C    G        0      0        2 
   2  chr2_111986976     HPrz    C    G        0      0        2 
   2  chr2_111986976     ZBoe    C    G        0      0        2 
   2  chr2_111986976     ZGre    C    G        0      0        2 
   2  chr2_111986976     ZHar    C    G        0      0        2 
   2  chr2_111986976   Sample    C    G        0      0        2 
   2  chr2_112016221     AAsi    T    G        0      0        2 
   2  chr2_112016221     AKia    T    G        0      0        2 
   2  chr2_112016221     AOna    T    G        0      0        2 
   2  chr2_112016221     ASom    T    G        0      0        2 
   2  chr2_112016221     HCab    T    G        0      0        2 
   2  chr2_112016221     HPrz    T    G        0      0        2 
   2  chr2_112016221     ZBoe    T    G        0      0        2 
   2  chr2_112016221     ZGre    T    G      0.5      1        2 
   2  chr2_112016221     ZHar    T    G        0      0        2 
   2  chr2_112016221   Sample    T    G        0      0        2 
   2  chr2_112020084     AAsi    G    C        0      0        2 
   2  chr2_112020084     AKia    G    C        0      0        2 
   2  chr2_112020084     AOna    G    C        0      0        2 
   2  chr2_112020084     ASom    G    C        0      0        2 
   2  chr2_112020084     HCab    G    C      0.5      1        2 
   2  chr2_112020084     HPrz    G    C        0      0        2 
   2  chr2_112020084     ZBoe    G    C        0      0        2 
   2  chr2_112020084     ZGre    G    C        0      0        2 
   2  chr2_112020084     ZHar    G    C        0      0        2 
   2  chr2_112020084   Sample    G    C        0      0        2 
   2  chr2_112045099     AAsi    C    A        0      0        2 
   2  chr2_112045099     AKia    C    A        0      0        2 
   2  chr2_112045099     AOna    C    A        1      2        2 
   2  chr2_112045099     ASom    C    A        0      0        2 
   2  chr2_112045099     HCab    C    A        0      0        2 
   2  chr2_112045099     HPrz    C    A        0      0        2 
   2  chr2_112045099     ZBoe    C    A        0      0        2 
   2  chr2_112045099     ZGre    C    A        0      0        2 
   2  chr2_112045099     ZHar    C    A        0      0        2 
   2  chr2_112045099   Sample    C    A        0      0        2 
   2  chr2_112046429     AAsi    C    A        0      0        2 
   2  chr2_112046429     AKia    C    A        0      0        2 
   2  chr2_112046429     AOna    C    A        0      0        2 
   2  chr2_112046429     ASom    C    A        0      0        2 
   2  chr2_112046429     HCab    C    A        1      2        2 
   2  chr2_112046429     HPrz    C    A        1      2        2 
   2  chr2_112046429     ZBoe    C    A        0      0        2 
   2  chr2_112046429     ZGre    C    A        0      0        2 
   2  chr2_112046429     ZHar    C    A        0      0        2 
   2  chr2_112046429   Sample    C    A        1      2        2 
   2  chr2_112085187     AAsi    G    C        0      0        2 
   2  chr2_112085187     AKia    G    C        1      2        2 
   2  chr2_112085187     AOna    G    C        0      0        2 
   2  chr2_112085187     ASom    G    C        0      0        2 
   2  chr2_112085187     HCab    G    C        0      0        2 
   2  chr2_112085187     HPrz    G    C        0      0        2 
   2  chr2_112085187     ZBoe    G    C        0      0        2 
   2  chr2_112085187     ZGre    G    C        0      0        2 
   2  chr2_112085187     ZHar    G    C        0      0        2 
   2  chr2_112085187   Sample    G    C        0      0        2 
   2  chr2_112091587     AAsi    C    G        0      0        2 
   2  chr2_112091587     AKia    C    G        0      0        2 
   2  chr2_112091587     AOna    C    G        0      0        2 
   2  chr2_112091587     ASom    C    G        0      0        2 
   2  chr2_112091587     HCab    C    G        1      2        2 
   2  chr2_112091587     HPrz    C    G        1      2        2 
   2  chr2_112091587     ZBoe    C    G        0      0        2 
   2  chr2_112091587     ZGre    C    G        0      0        2 
   2  chr2_112091587     ZHar    C    G        0      0        2 
   2  chr2_112091587   Sample    C    G        1      2        2 
   2  chr2_112104497     AAsi    G    T      0.5      1        2 
   2  chr2_112104497     AKia    G    T        0      0        2 
   2  chr2_112104497     AOna    G    T        0      0        2 
   2  chr2_112104497     ASom    G    T        0      0        2 
   2  chr2_112104497     HCab    G    T        0      0        2 
   2  chr2_112104497     HPrz    G    T        0      0        2 
   2  chr2_112104497     ZBoe    G    T        0      0        2 
   2  chr2_112104497     ZGre    G    T        0      0        2 
   2  chr2_112104497     ZHar    G    T        0      0        2 
   2  chr2_112104497   Sample    G    T        0      0        2 
   2  chr2_112113332     AAsi    T    G        0      0        2 
   2  chr2_112113332     AKia    T    G        0      0        2 
   2  chr2_112113332     AOna    T    G        0      0        2 
   2  chr2_112113332     ASom    T    G        0      0        2 
   2  chr2_112113332     HCab    T    G        0      0        2 
   2  chr2_112113332     HPrz    T    G        0      0        2 
   2  chr2_112113332     ZBoe    T    G        0      0        2 
   2  chr2_112113332     ZGre    T    G      0.5      1        2 
   2  chr2_112113332     ZHar    T    G        0      0        2 
   2  chr2_112113332   Sample    T    G        0      0        2 
   2  chr2_112150499     AAsi    G    C        0      0        2 
   2  chr2_112150499     AKia    G    C        0      0        2 
   2  chr2_112150499     AOna    G    C        0      0        2 
   2  chr2_112150499     ASom    G    C        0      0        2 
   2  chr2_112150499     HCab    G    C        0      0        2 
   2  chr2_112150499     HPrz    G    C        0      0        2 
   2  chr2_112150499     ZBoe    G    C        1      2        2 
   2  chr2_112150499     ZGre    G    C        0      0        2 
   2  chr2_112150499     ZHar    G    C        0      0        2 
   2  chr2_112150499   Sample    G    C        0      0        2 
   2  chr2_112190364     AAsi    G    C        0      0        2 
   2  chr2_112190364     AKia    G    C        0      0        2 
   2  chr2_112190364     AOna    G    C        0      0        2 
   2  chr2_112190364     ASom    G    C        0      0        2 
   2  chr2_112190364     HCab    G    C        0      0        2 
   2  chr2_112190364     HPrz    G    C        0      0        2 
   2  chr2_112190364     ZBoe    G    C      0.5      1        2 
   2  chr2_112190364     ZGre    G    C        0      0        2 
   2  chr2_112190364     ZHar    G    C        0      0        2 
   2  chr2_112190364   Sample    G    C        0      0        2 
   2  chr2_112203552     AAsi    C    G      0.5      1        2 
   2  chr2_112203552     AKia    C    G        0      0        2 
   2  chr2_112203552     AOna    C    G        0      0        2 
   2  chr2_112203552     ASom    C    G        1      2        2 
   2  chr2_112203552     HCab    C    G        0      0        2 
   2  chr2_112203552     HPrz    C    G        0      0        2 
   2  chr2_112203552     ZBoe    C    G        0      0        2 
   2  chr2_112203552     ZGre    C    G        0      0        2 
   2  chr2_112203552     ZHar    C    G        0      0        2 
   2  chr2_112203552   Sample    C    G        0      0        2 
   2  chr2_112207720     AAsi    A    T        0      0        2 
   2  chr2_112207720     AKia    A    T        0      0        2 
   2  chr2_112207720     AOna    A    T        1      2        2 
   2  chr2_112207720     ASom    A    T        0      0        2 
   2  chr2_112207720     HCab    A    T        0      0        2 
   2  chr2_112207720     HPrz    A    T        0      0        2 
   2  chr2_112207720     ZBoe    A    T        0      0        2 
   2  chr2_112207720     ZGre    A    T        0      0        2 
   2  chr2_112207720     ZHar    A    T        0      0        2 
   2  chr2_112207720   Sample    A    T        0      0        2 
   2  chr2_112208947     AAsi    G    T        0      0        2 
   2  chr2_112208947     AKia    G    T        0      0        2 
   2  chr2_112208947     AOna    G    T        0      0        2 
   2  chr2_112208947     ASom    G    T        0      0        2 
   2  chr2_112208947     HCab    G    T        0      0        2 
   2  chr2_112208947     HPrz    G    T        0      0        2 
   2  chr2_112208947     ZBoe    G    T      0.5      1        2 
   2  chr2_112208947     ZGre    G    T        1      2        2 
   2  chr2_112208947     ZHar    G    T        1      2        2 
   2  chr2_112208947   Sample    G    T        0      0        2 
   2  chr2_112263001     AAsi    G    C        0      0        2 
   2  chr2_112263001     AKia    G    C        0      0        2 
   2  chr2_112263001     AOna    G    C        0      0        2 
   2  chr2_112263001     ASom    G    C        0      0        2 
   2  chr2_112263001     HCab    G    C        0      0        2 
   2  chr2_112263001     HPrz    G    C        0      0        2 
   2  chr2_112263001     ZBoe    G    C        1      2        2 
   2  chr2_112263001     ZGre    G    C        1      2        2 
   2  chr2_112263001     ZHar    G    C        1      2        2 
   2  chr2_112263001   Sample    G    C        0      0        2 
   2  chr2_112267163     AAsi    C    G        0      0        2 
   2  chr2_112267163     AKia    C    G      0.5      1        2 
   2  chr2_112267163     AOna    C    G        0      0        2 
   2  chr2_112267163     ASom    C    G        0      0        2 
   2  chr2_112267163     HCab    C    G        0      0        2 
   2  chr2_112267163     HPrz    C    G        0      0        2 
   2  chr2_112267163     ZBoe    C    G        0      0        2 
   2  chr2_112267163     ZGre    C    G        0      0        2 
   2  chr2_112267163     ZHar    C    G        0      0        2 
   2  chr2_112267163   Sample    C    G        0      0        2 
   2  chr2_112285423     AAsi    T    A        0      0        2 
   2  chr2_112285423     AKia    T    A        0      0        2 
   2  chr2_112285423     AOna    T    A        0      0        2 
   2  chr2_112285423     ASom    T    A        0      0        2 
   2  chr2_112285423     HCab    T    A        0      0        2 
   2  chr2_112285423     HPrz    T    A        0      0        2 
   2  chr2_112285423     ZBoe    T    A        0      0        2 
   2  chr2_112285423     ZGre    T    A        0      0        2 
   2  chr2_112285423     ZHar    T    A        1      2        2 
   2  chr2_112285423   Sample    T    A        0      0        2 
   2  chr2_112334568     AAsi    C    A        0      0        2 
   2  chr2_112334568     AKia    C    A        0      0        2 
   2  chr2_112334568     AOna    C    A        0      0        2 
   2  chr2_112334568     ASom    C    A        0      0        2 
   2  chr2_112334568     HCab    C    A        1      2        2 
   2  chr2_112334568     HPrz    C    A        1      2        2 
   2  chr2_112334568     ZBoe    C    A        0      0        2 
   2  chr2_112334568     ZGre    C    A        0      0        2 
   2  chr2_112334568     ZHar    C    A        0      0        2 
   2  chr2_112334568   Sample    C    A        1      2        2 
   2  chr2_112363169     AAsi    C    A        0      0        2 
   2  chr2_112363169     AKia    C    A        0      0        2 
   2  chr2_112363169     AOna    C    A        0      0        2 
   2  chr2_112363169     ASom    C    A        0      0        2 
   2  chr2_112363169     HCab    C    A        0      0        2 
   2  chr2_112363169     HPrz    C    A        0      0        2 
   2  chr2_112363169     ZBoe    C    A        0      0        2 
   2  chr2_112363169     ZGre    C    A      0.5      1        2 
   2  chr2_112363169     ZHar    C    A        0      0        2 
   2  chr2_112363169   Sample    C    A        0      0        2 
   2  chr2_112388213     AAsi    C    A        0      0        2 
   2  chr2_112388213     AKia    C    A        0      0        2 
   2  chr2_112388213     AOna    C    A        0      0        2 
   2  chr2_112388213     ASom    C    A        0      0        2 
   2  chr2_112388213     HCab    C    A        0      0        2 
   2  chr2_112388213     HPrz    C    A      0.5      1        2 
   2  chr2_112388213     ZBoe    C    A        0      0        2 
   2  chr2_112388213     ZGre    C    A        0      0        2 
   2  chr2_112388213     ZHar    C    A        0      0        2 
   2  chr2_112388213   Sample    C    A        1      2        2 
   2  chr2_112397613     AAsi    C    G        0      0        2 
   2  chr2_112397613     AKia    C    G        0      0        2 
   2  chr2_112397613     AOna    C    G        0      0        2 
   2  chr2_112397613     ASom    C    G        0      0        2 
   2  chr2_112397613     HCab    C    G        1      2        2 
   2  chr2_112397613     HPrz    C    G        1      2        2 
   2  chr2_112397613     ZBoe    C    G        0      0        2 
   2  chr2_112397613     ZGre    C    G        0      0        2 
   2  chr2_112397613     ZHar    C    G        0      0        2 
   2  chr2_112397613   Sample    C    G        1      2        2 
   2  chr2_112402881     AAsi    C    A        0      0        2 
   2  chr2_112402881     AKia    C    A        0      0        2 
   2  chr2_112402881     AOna    C    A        0      0        2 
   2  chr2_112402881     ASom    C    A      0.5      1        2 
   2  chr2_112402881     HCab    C    A        0      0        2 
   2  chr2_112402881     HPrz    C    A        0      0        2 
   2  chr2_112402881     ZBoe    C    A        0      0        2 
   2  chr2_112402881     ZGre    C    A        0      0        2 
   2  chr2_112402881     ZHar    C    A        0      0        2 
   2  chr2_112402881   Sample    C    A        0      0        2 
   2  chr2_112428507     AAsi    T    A        0      0        2 
   2  chr2_112428507     AKia    T    A        0      0        2 
   2  chr2_112428507     AOna    T    A        0      0        2 
   2  chr2_112428507     ASom    T    A        0      0        2 
   2  chr2_112428507     HCab    T    A        1      2        2 
   2  chr2_112428507     HPrz    T    A      0.5      1        2 
   2  chr2_112428507     ZBoe    T    A        0      0        2 
   2  chr2_112428507     ZGre    T    A        0      0        2 
   2  chr2_112428507     ZHar    T    A        0      0        2 
   2  chr2_112428507   Sample    T    A        1      2        2 
   2  chr2_112428961     AAsi    C    G        0      0        2 
   2  chr2_112428961     AKia    C    G        0      0        2 
   2  chr2_112428961     AOna    C    G        0      0        2 
   2  chr2_112428961     ASom    C    G        0      0        2 
   2  chr2_112428961     HCab    C    G        1      2        2 
   2  chr2_112428961     HPrz    C    G        1      2        2 
   2  chr2_112428961     ZBoe    C    G        0      0        2 
   2  chr2_112428961     ZGre    C    G        0      0        2 
   2  chr2_112428961     ZHar    C    G        0      0        2 
   2  chr2_112428961   Sample    C    G        1      2        2 
   2  chr2_112456732     AAsi    G    C        0      0        2 
   2  chr2_112456732     AKia    G    C        0      0        2 
   2  chr2_112456732     AOna    G    C        0      0        2 
   2  chr2_112456732     ASom    G    C        0      0        2 
   2  chr2_112456732     HCab    G    C        1      2        2 
   2  chr2_112456732     HPrz    G    C        1      2        2 
   2  chr2_112456732     ZBoe    G    C        0      0        2 
   2  chr2_112456732     ZGre    G    C        0      0        2 
   2  chr2_112456732     ZHar    G    C        0      0        2 
   2  chr2_112456732   Sample    G    C        1      2        2 
   2  chr2_112462396     AAsi    G    T        0      0        2 
   2  chr2_112462396     AKia    G    T        0      0        2 
   2  chr2_112462396     AOna    G    T        0      0        2 
   2  chr2_112462396     ASom    G    T        0      0        2 
   2  chr2_112462396     HCab    G    T      0.5      1        2 
   2  chr2_112462396     HPrz    G    T      0.5      1        2 
   2  chr2_112462396     ZBoe    G    T        0      0        2 
   2  chr2_112462396     ZGre    G    T        0      0        2 
   2  chr2_112462396     ZHar    G    T        0      0        2 
   2  chr2_112462396   Sample    G    T        0      0        2 
   2  chr2_112466920     AAsi    C    G        0      0        2 
   2  chr2_112466920     AKia    C    G        0      0        2 
   2  chr2_112466920     AOna    C    G        0      0        2 
   2  chr2_112466920     ASom    C    G        0      0        2 
   2  chr2_112466920     HCab    C    G        0      0        2 
   2  chr2_112466920     HPrz    C    G      0.5      1        2 
   2  chr2_112466920     ZBoe    C    G        0      0        2 
   2  chr2_112466920     ZGre    C    G        0      0        2 
   2  chr2_112466920     ZHar    C    G        0      0        2 
   2  chr2_112466920   Sample    C    G        0      0        2 
   2  chr2_112478980     AAsi    T    G        0      0        2 
   2  chr2_112478980     AKia    T    G        0      0        2 
   2  chr2_112478980     AOna    T    G        0      0        2 
   2  chr2_112478980     ASom    T    G        0      0        2 
   2  chr2_112478980     HCab    T    G        1      2        2 
   2  chr2_112478980     HPrz    T    G        1      2        2 
   2  chr2_112478980     ZBoe    T    G        0      0        2 
   2  chr2_112478980     ZGre    T    G        0      0        2 
   2  chr2_112478980     ZHar    T    G        0      0        2 
   2  chr2_112478980   Sample    T    G        1      2        2 
   2  chr2_112484620     AAsi    A    T      0.5      1        2 
   2  chr2_112484620     AKia    A    T        0      0        2 
   2  chr2_112484620     AOna    A    T        0      0        2 
   2  chr2_112484620     ASom    A    T        0      0        2 
   2  chr2_112484620     HCab    A    T        0      0        2 
   2  chr2_112484620     HPrz    A    T        0      0        2 
   2  chr2_112484620     ZBoe    A    T        0      0        2 
   2  chr2_112484620     ZGre    A    T        0      0        2 
   2  chr2_112484620     ZHar    A    T        0      0        2 
   2  chr2_112484620   Sample    A    T        0      0        2 
   2  chr2_112498501     AAsi    G    T        1      2        2 
   2  chr2_112498501     AKia    G    T        0      0        2 
   2  chr2_112498501     AOna    G    T        0      0        2 
   2  chr2_112498501     ASom    G    T        1      2        2 
   2  chr2_112498501     HCab    G    T        0      0        2 
   2  chr2_112498501     HPrz    G    T        0      0        2 
   2  chr2_112498501     ZBoe    G    T        0      0        2 
   2  chr2_112498501     ZGre    G    T        0      0        2 
   2  chr2_112498501     ZHar    G    T        0      0        2 
   2  chr2_112498501   Sample    G    T        0      0        2 
   2  chr2_112500201     AAsi    G    T        0      0        2 
   2  chr2_112500201     AKia    G    T        0      0        2 
   2  chr2_112500201     AOna    G    T        1      2        2 
   2  chr2_112500201     ASom    G    T        0      0        2 
   2  chr2_112500201     HCab    G    T        0      0        2 
   2  chr2_112500201     HPrz    G    T        0      0        2 
   2  chr2_112500201     ZBoe    G    T        0      0        2 
   2  chr2_112500201     ZGre    G    T        0      0        2 
   2  chr2_112500201     ZHar    G    T        0      0        2 
   2  chr2_112500201   Sample    G    T        0      0        2 
   2  chr2_112534996     AAsi    A    C        0      0        2 
   2  chr2_112534996     AKia    A    C        0      0        2 
   2  chr2_112534996     AOna    A    C        0      0        2 
   2  chr2_112534996     ASom    A    C        0      0        2 
   2  chr2_112534996     HCab    A    C        0      0        2 
   2  chr2_112534996     HPrz    A    C        0      0        2 
   2  chr2_112534996     ZBoe    A    C        0      0        2 
   2  chr2_112534996     ZGre    A    C        1      2        2 
   2  chr2_112534996     ZHar    A    C        0      0        2 
   2  chr2_112534996   Sample    A    C        0      0        2 
   2  chr2_112565291     AAsi    G    T        0      0        2 
   2  chr2_112565291     AKia    G    T        0      0        2 
   2  chr2_112565291     AOna    G    T        1      2        2 
   2  chr2_112565291     ASom    G    T        0      0        2 
   2  chr2_112565291     HCab    G    T        0      0        2 
   2  chr2_112565291     HPrz    G    T        0      0        2 
   2  chr2_112565291     ZBoe    G    T        0      0        2 
   2  chr2_112565291     ZGre    G    T        0      0        2 
   2  chr2_112565291     ZHar    G    T        0      0        2 
   2  chr2_112565291   Sample    G    T        0      0        2 
   2  chr2_112567755     AAsi    G    C        0      0        2 
   2  chr2_112567755     AKia    G    C        1      2        2 
   2  chr2_112567755     AOna    G    C        0      0        2 
   2  chr2_112567755     ASom    G    C        0      0        2 
   2  chr2_112567755     HCab    G    C        0      0        2 
   2  chr2_112567755     HPrz    G    C        0      0        2 
   2  chr2_112567755     ZBoe    G    C        0      0        2 
   2  chr2_112567755     ZGre    G    C        0      0        2 
   2  chr2_112567755     ZHar    G    C        0      0        2 
   2  chr2_112567755   Sample    G    C        0      0        2 
   2  chr2_112569144     AAsi    G    T        1      2        2 
   2  chr2_112569144     AKia    G    T        0      0        2 
   2  chr2_112569144     AOna    G    T        1      2        2 
   2  chr2_112569144     ASom    G    T        1      2        2 
   2  chr2_112569144     HCab    G    T        0      0        2 
   2  chr2_112569144     HPrz    G    T        0      0        2 
   2  chr2_112569144     ZBoe    G    T        0      0        2 
   2  chr2_112569144     ZGre    G    T        0      0        2 
   2  chr2_112569144     ZHar    G    T        0      0        2 
   2  chr2_112569144   Sample    G    T        0      0        2 
   2  chr2_112595053     AAsi    G    T        0      0        2 
   2  chr2_112595053     AKia    G    T        0      0        2 
   2  chr2_112595053     AOna    G    T        0      0        2 
   2  chr2_112595053     ASom    G    T      0.5      1        2 
   2  chr2_112595053     HCab    G    T        0      0        2 
   2  chr2_112595053     HPrz    G    T        0      0        2 
   2  chr2_112595053     ZBoe    G    T        0      0        2 
   2  chr2_112595053     ZGre    G    T        0      0        2 
   2  chr2_112595053     ZHar    G    T        0      0        2 
   2  chr2_112595053   Sample    G    T        0      0        2 
   2  chr2_112641526     AAsi    C    A        0      0        2 
   2  chr2_112641526     AKia    C    A        0      0        2 
   2  chr2_112641526     AOna    C    A        0      0        2 
   2  chr2_112641526     ASom    C    A        0      0        2 
   2  chr2_112641526     HCab    C    A        1      2        2 
   2  chr2_112641526     HPrz    C    A        1      2        2 
   2  chr2_112641526     ZBoe    C    A        0      0        2 
   2  chr2_112641526     ZGre    C    A        0      0        2 
   2  chr2_112641526     ZHar    C    A        0      0        2 
   2  chr2_112641526   Sample    C    A        1      2        2 
   2  chr2_112644717     AAsi    T    G        0      0        2 
   2  chr2_112644717     AKia    T    G        0      0        2 
   2  chr2_112644717     AOna    T    G        0      0        2 
   2  chr2_112644717     ASom    T    G        0      0        2 
   2  chr2_112644717     HCab    T    G        0      0        2 
   2  chr2_112644717     HPrz    T    G        0      0        2 
   2  chr2_112644717     ZBoe    T    G      0.5      1        2 
   2  chr2_112644717     ZGre    T    G        0      0        2 
   2  chr2_112644717     ZHar    T    G        0      0        2 
   2  chr2_112644717   Sample    T    G        0      0        2 
   2  chr2_112655131     AAsi    T    G        0      0        2 
   2  chr2_112655131     AKia    T    G        0      0        2 
   2  chr2_112655131     AOna    T    G        0      0        2 
   2  chr2_112655131     ASom    T    G        0      0        2 
   2  chr2_112655131     HCab    T    G      0.5      1        2 
   2  chr2_112655131     HPrz    T    G        0      0        2 
   2  chr2_112655131     ZBoe    T    G        0      0        2 
   2  chr2_112655131     ZGre    T    G        0      0        2 
   2  chr2_112655131     ZHar    T    G        0      0        2 
   2  chr2_112655131   Sample    T    G        0      0        2 
   2  chr2_112680978     AAsi    A    T        0      0        2 
   2  chr2_112680978     AKia    A    T        0      0        2 
   2  chr2_112680978     AOna    A    T        0      0        2 
   2  chr2_112680978     ASom    A    T        0      0        2 
   2  chr2_112680978     HCab    A    T        1      2        2 
   2  chr2_112680978     HPrz    A    T        1      2        2 
   2  chr2_112680978     ZBoe    A    T        0      0        2 
   2  chr2_112680978     ZGre    A    T        0      0        2 
   2  chr2_112680978     ZHar    A    T        0      0        2 
   2  chr2_112680978   Sample    A    T        1      2        2 
   2  chr2_112691973     AAsi    T    A        0      0        2 
   2  chr2_112691973     AKia    T    A        0      0        2 
   2  chr2_112691973     AOna    T    A        0      0        2 
   2  chr2_112691973     ASom    T    A        0      0        2 
   2  chr2_112691973     HCab    T    A        0      0        2 
   2  chr2_112691973     HPrz    T    A        0      0        2 
   2  chr2_112691973     ZBoe    T    A        0      0        2 
   2  chr2_112691973     ZGre    T    A      0.5      1        2 
   2  chr2_112691973     ZHar    T    A        0      0        2 
   2  chr2_112691973   Sample    T    A        0      0        2 
   2  chr2_112704341     AAsi    A    C        0      0        2 
   2  chr2_112704341     AKia    A    C        1      2        2 
   2  chr2_112704341     AOna    A    C        0      0        2 
   2  chr2_112704341     ASom    A    C        0      0        2 
   2  chr2_112704341     HCab    A    C        0      0        2 
   2  chr2_112704341     HPrz    A    C        0      0        2 
   2  chr2_112704341     ZBoe    A    C        0      0        2 
   2  chr2_112704341     ZGre    A    C        0      0        2 
   2  chr2_112704341     ZHar    A    C        0      0        2 
   2  chr2_112704341   Sample    A    C        0      0        2 
   2  chr2_112707640     AAsi    C    G        0      0        2 
   2  chr2_112707640     AKia    C    G        0      0        2 
   2  chr2_112707640     AOna    C    G        0      0        2 
   2  chr2_112707640     ASom    C    G      0.5      1        2 
   2  chr2_112707640     HCab    C    G        0      0        2 
   2  chr2_112707640     HPrz    C    G        0      0        2 
   2  chr2_112707640     ZBoe    C    G        0      0        2 
   2  chr2_112707640     ZGre    C    G        0      0        2 
   2  chr2_112707640     ZHar    C    G        0      0        2 
   2  chr2_112707640   Sample    C    G        0      0        2 
   2  chr2_112724957     AAsi    G    C        0      0        2 
   2  chr2_112724957     AKia    G    C        0      0        2 
   2  chr2_112724957     AOna    G    C        0      0        2 
   2  chr2_112724957     ASom    G    C        0      0        2 
   2  chr2_112724957     HCab    G    C        0      0        2 
   2  chr2_112724957     HPrz    G    C        0      0        2 
   2  chr2_112724957     ZBoe    G    C      0.5      1        2 
   2  chr2_112724957     ZGre    G    C        0      0        2 
   2  chr2_112724957     ZHar    G    C        0      0        2 
   2  chr2_112724957   Sample    G    C        0      0        2 
   2  chr2_112728708     AAsi    G    C        0      0        2 
   2  chr2_112728708     AKia    G    C        0      0        2 
   2  chr2_112728708     AOna    G    C        0      0        2 
   2  chr2_112728708     ASom    G    C        0      0        2 
   2  chr2_112728708     HCab    G    C      0.5      1        2 
   2  chr2_112728708     HPrz    G    C        0      0        2 
   2  chr2_112728708     ZBoe    G    C        0      0        2 
   2  chr2_112728708     ZGre    G    C        0      0        2 
   2  chr2_112728708     ZHar    G    C        0      0        2 
   2  chr2_112728708   Sample    G    C        0      0        2 
   2  chr2_112730162     AAsi    G    T        0      0        2 
   2  chr2_112730162     AKia    G    T        0      0        2 
   2  chr2_112730162     AOna    G    T        1      2        2 
   2  chr2_112730162     ASom    G    T        0      0        2 
   2  chr2_112730162     HCab    G    T        0      0        2 
   2  chr2_112730162     HPrz    G    T        0      0        2 
   2  chr2_112730162     ZBoe    G    T        0      0        2 
   2  chr2_112730162     ZGre    G    T        0      0        2 
   2  chr2_112730162     ZHar    G    T        0      0        2 
   2  chr2_112730162   Sample    G    T        0      0        2 
   2  chr2_112739259     AAsi    T    A        0      0        2 
   2  chr2_112739259     AKia    T    A        0      0        2 
   2  chr2_112739259     AOna    T    A        0      0        2 
   2  chr2_112739259     ASom    T    A        0      0        2 
   2  chr2_112739259     HCab    T    A        1      2        2 
   2  chr2_112739259     HPrz    T    A        1      2        2 
   2  chr2_112739259     ZBoe    T    A        0      0        2 
   2  chr2_112739259     ZGre    T    A        0      0        2 
   2  chr2_112739259     ZHar    T    A        0      0        2 
   2  chr2_112739259   Sample    T    A        1      2        2 
   2  chr2_112747072     AAsi    A    C        0      0        2 
   2  chr2_112747072     AKia    A    C        0      0        2 
   2  chr2_112747072     AOna    A    C        0      0        2 
   2  chr2_112747072     ASom    A    C        0      0        2 
   2  chr2_112747072     HCab    A    C        0      0        2 
   2  chr2_112747072     HPrz    A    C        0      0        2 
   2  chr2_112747072     ZBoe    A    C        0      0        2 
   2  chr2_112747072     ZGre    A    C        0      0        2 
   2  chr2_112747072     ZHar    A    C        1      2        2 
   2  chr2_112747072   Sample    A    C        0      0        2 
   2  chr2_112748146     AAsi    C    A        0      0        2 
   2  chr2_112748146     AKia    C    A        1      2        2 
   2  chr2_112748146     AOna    C    A        0      0        2 
   2  chr2_112748146     ASom    C    A        0      0        2 
   2  chr2_112748146     HCab    C    A        0      0        2 
   2  chr2_112748146     HPrz    C    A        0      0        2 
   2  chr2_112748146     ZBoe    C    A        0      0        2 
   2  chr2_112748146     ZGre    C    A        0      0        2 
   2  chr2_112748146     ZHar    C    A        0      0        2 
   2  chr2_112748146   Sample    C    A        0      0        2 
   2  chr2_112798661     AAsi    C    A        0      0        2 
   2  chr2_112798661     AKia    C    A        0      0        2 
   2  chr2_112798661     AOna    C    A        0      0        2 
   2  chr2_112798661     ASom    C    A        0      0        2 
   2  chr2_112798661     HCab    C    A        0      0        2 
   2  chr2_112798661     HPrz    C    A        0      0        2 
   2  chr2_112798661     ZBoe    C    A        0      0        2 
   2  chr2_112798661     ZGre    C    A      0.5      1        2 
   2  chr2_112798661     ZHar    C    A        0      0        2 
   2  chr2_112798661   Sample    C    A        0      0        2 
   2  chr2_112817772     AAsi    A    C        0      0        2 
   2  chr2_112817772     AKia    A    C        0      0        2 
   2  chr2_112817772     AOna    A    C        0      0        2 
   2  chr2_112817772     ASom    A    C        0      0        2 
   2  chr2_112817772     HCab    A    C        1      2        2 
   2  chr2_112817772     HPrz    A    C        1      2        2 
   2  chr2_112817772     ZBoe    A    C        0      0        2 
   2  chr2_112817772     ZGre    A    C        0      0        2 
   2  chr2_112817772     ZHar    A    C        0      0        2 
   2  chr2_112817772   Sample    A    C        1      2        2 
   2  chr2_112825486     AAsi    G    C        0      0        2 
   2  chr2_112825486     AKia    G    C        0      0        2 
   2  chr2_112825486     AOna    G    C        0      0        2 
   2  chr2_112825486     ASom    G    C        0      0        2 
   2  chr2_112825486     HCab    G    C        0      0        2 
   2  chr2_112825486     HPrz    G    C        0      0        2 
   2  chr2_112825486     ZBoe    G    C      0.5      1        2 
   2  chr2_112825486     ZGre    G    C        0      0        2 
   2  chr2_112825486     ZHar    G    C        0      0        2 
   2  chr2_112825486   Sample    G    C        0      0        2 
   2  chr2_112838648     AAsi    G    C        0      0        2 
   2  chr2_112838648     AKia    G    C        0      0        2 
   2  chr2_112838648     AOna    G    C        0      0        2 
   2  chr2_112838648     ASom    G    C        0      0        2 
   2  chr2_112838648     HCab    G    C        1      2        2 
   2  chr2_112838648     HPrz    G    C        1      2        2 
   2  chr2_112838648     ZBoe    G    C        0      0        2 
   2  chr2_112838648     ZGre    G    C        0      0        2 
   2  chr2_112838648     ZHar    G    C        0      0        2 
   2  chr2_112838648   Sample    G    C        1      2        2 
   2  chr2_112894395     AAsi    A    C        0      0        2 
   2  chr2_112894395     AKia    A    C        0      0        2 
   2  chr2_112894395     AOna    A    C        0      0        2 
   2  chr2_112894395     ASom    A    C        0      0        2 
   2  chr2_112894395     HCab    A    C        1      2        2 
   2  chr2_112894395     HPrz    A    C        1      2        2 
   2  chr2_112894395     ZBoe    A    C        0      0        2 
   2  chr2_112894395     ZGre    A    C        0      0        2 
   2  chr2_112894395     ZHar    A    C        0      0        2 
   2  chr2_112894395   Sample    A    C        1      2        2 
   2  chr2_112901706     AAsi    C    G        0      0        2 
   2  chr2_112901706     AKia    C    G        0      0        2 
   2  chr2_112901706     AOna    C    G        1      2        2 
   2  chr2_112901706     ASom    C    G        0      0        2 
   2  chr2_112901706     HCab    C    G        1      2        2 
   2  chr2_112901706     HPrz    C    G        1      2        2 
   2  chr2_112901706     ZBoe    C    G        0      0        2 
   2  chr2_112901706     ZGre    C    G        0      0        2 
   2  chr2_112901706     ZHar    C    G        0      0        2 
   2  chr2_112901706   Sample    C    G        1      2        2 
   2  chr2_112912033     AAsi    T    G        0      0        2 
   2  chr2_112912033     AKia    T    G        0      0        2 
   2  chr2_112912033     AOna    T    G        0      0        2 
   2  chr2_112912033     ASom    T    G        0      0        2 
   2  chr2_112912033     HCab    T    G        1      2        2 
   2  chr2_112912033     HPrz    T    G        1      2        2 
   2  chr2_112912033     ZBoe    T    G        0      0        2 
   2  chr2_112912033     ZGre    T    G        0      0        2 
   2  chr2_112912033     ZHar    T    G        0      0        2 
   2  chr2_112912033   Sample    T    G        1      2        2 
   2  chr2_112926754     AAsi    G    C        0      0        2 
   2  chr2_112926754     AKia    G    C        0      0        2 
   2  chr2_112926754     AOna    G    C        0      0        2 
   2  chr2_112926754     ASom    G    C        0      0        2 
   2  chr2_112926754     HCab    G    C        0      0        2 
   2  chr2_112926754     HPrz    G    C        0      0        2 
   2  chr2_112926754     ZBoe    G    C      0.5      1        2 
   2  chr2_112926754     ZGre    G    C        0      0        2 
   2  chr2_112926754     ZHar    G    C        0      0        2 
   2  chr2_112926754   Sample    G    C        0      0        2 
   2  chr2_112938055     AAsi    G    T        0      0        2 
   2  chr2_112938055     AKia    G    T        0      0        2 
   2  chr2_112938055     AOna    G    T        0      0        2 
   2  chr2_112938055     ASom    G    T        0      0        2 
   2  chr2_112938055     HCab    G    T      0.5      1        2 
   2  chr2_112938055     HPrz    G    T        0      0        2 
   2  chr2_112938055     ZBoe    G    T        0      0        2 
   2  chr2_112938055     ZGre    G    T        0      0        2 
   2  chr2_112938055     ZHar    G    T        0      0        2 
   2  chr2_112938055   Sample    G    T        0      0        2 
   2  chr2_112940614     AAsi    T    G        0      0        2 
   2  chr2_112940614     AKia    T    G        0      0        2 
   2  chr2_112940614     AOna    T    G        0      0        2 
   2  chr2_112940614     ASom    T    G        0      0        2 
   2  chr2_112940614     HCab    T    G        0      0        2 
   2  chr2_112940614     HPrz    T    G        0      0        2 
   2  chr2_112940614     ZBoe    T    G        0      0        2 
   2  chr2_112940614     ZGre    T    G      0.5      1        2 
   2  chr2_112940614     ZHar    T    G        0      0        2 
   2  chr2_112940614   Sample    T    G        0      0        2 
   2  chr2_112968234     AAsi    C    A        0      0        2 
   2  chr2_112968234     AKia    C    A        0      0        2 
   2  chr2_112968234     AOna    C    A        0      0        2 
   2  chr2_112968234     ASom    C    A        0      0        2 
   2  chr2_112968234     HCab    C    A        0      0        2 
   2  chr2_112968234     HPrz    C    A        0      0        2 
   2  chr2_112968234     ZBoe    C    A      0.5      1        2 
   2  chr2_112968234     ZGre    C    A        0      0        2 
   2  chr2_112968234     ZHar    C    A        0      0        2 
   2  chr2_112968234   Sample    C    A        0      0        2 
   2  chr2_112972029     AAsi    A    T        0      0        2 
   2  chr2_112972029     AKia    A    T        0      0        2 
   2  chr2_112972029     AOna    A    T        0      0        2 
   2  chr2_112972029     ASom    A    T        0      0        2 
   2  chr2_112972029     HCab    A    T        0      0        2 
   2  chr2_112972029     HPrz    A    T        0      0        2 
   2  chr2_112972029     ZBoe    A    T      0.5      1        2 
   2  chr2_112972029     ZGre    A    T        0      0        2 
   2  chr2_112972029     ZHar    A    T        0      0        2 
   2  chr2_112972029   Sample    A    T        0      0        2 
   2  chr2_112998483     AAsi    G    T        0      0        2 
   2  chr2_112998483     AKia    G    T        0      0        2 
   2  chr2_112998483     AOna    G    T        1      2        2 
   2  chr2_112998483     ASom    G    T        0      0        2 
   2  chr2_112998483     HCab    G    T        0      0        2 
   2  chr2_112998483     HPrz    G    T        0      0        2 
   2  chr2_112998483     ZBoe    G    T        0      0        2 
   2  chr2_112998483     ZGre    G    T        0      0        2 
   2  chr2_112998483     ZHar    G    T        0      0        2 
   2  chr2_112998483   Sample    G    T        0      0        2 
   2  chr2_113026396     AAsi    A    C        1      2        2 
   2  chr2_113026396     AKia    A    C        0      0        2 
   2  chr2_113026396     AOna    A    C        0      0        2 
   2  chr2_113026396     ASom    A    C        1      2        2 
   2  chr2_113026396     HCab    A    C        0      0        2 
   2  chr2_113026396     HPrz    A    C        0      0        2 
   2  chr2_113026396     ZBoe    A    C        1      2        2 
   2  chr2_113026396     ZGre    A    C        1      2        2 
   2  chr2_113026396     ZHar    A    C        1      2        2 
   2  chr2_113026396   Sample    A    C        0      0        2 
   2  chr2_113050551     AAsi    G    C        0      0        2 
   2  chr2_113050551     AKia    G    C        0      0        2 
   2  chr2_113050551     AOna    G    C        0      0        2 
   2  chr2_113050551     ASom    G    C        0      0        2 
   2  chr2_113050551     HCab    G    C        1      2        2 
   2  chr2_113050551     HPrz    G    C        1      2        2 
   2  chr2_113050551     ZBoe    G    C        0      0        2 
   2  chr2_113050551     ZGre    G    C        0      0        2 
   2  chr2_113050551     ZHar    G    C        0      0        2 
   2  chr2_113050551   Sample    G    C        1      2        2 
   2  chr2_113056146     AAsi    T    G      0.5      1        2 
   2  chr2_113056146     AKia    T    G        0      0        2 
   2  chr2_113056146     AOna    T    G        0      0        2 
   2  chr2_113056146     ASom    T    G      0.5      1        2 
   2  chr2_113056146     HCab    T    G        0      0        2 
   2  chr2_113056146     HPrz    T    G        0      0        2 
   2  chr2_113056146     ZBoe    T    G        0      0        2 
   2  chr2_113056146     ZGre    T    G        0      0        2 
   2  chr2_113056146     ZHar    T    G        0      0        2 
   2  chr2_113056146   Sample    T    G        0      0        2 
   2  chr2_113066899     AAsi    C    G        0      0        2 
   2  chr2_113066899     AKia    C    G        0      0        2 
   2  chr2_113066899     AOna    C    G        0      0        2 
   2  chr2_113066899     ASom    C    G        0      0        2 
   2  chr2_113066899     HCab    C    G        1      2        2 
   2  chr2_113066899     HPrz    C    G        1      2        2 
   2  chr2_113066899     ZBoe    C    G        0      0        2 
   2  chr2_113066899     ZGre    C    G        0      0        2 
   2  chr2_113066899     ZHar    C    G        0      0        2 
   2  chr2_113066899   Sample    C    G        1      2        2 
   2  chr2_113072027     AAsi    A    C        0      0        2 
   2  chr2_113072027     AKia    A    C        1      2        2 
   2  chr2_113072027     AOna    A    C        0      0        2 
   2  chr2_113072027     ASom    A    C        0      0        2 
   2  chr2_113072027     HCab    A    C        0      0        2 
   2  chr2_113072027     HPrz    A    C        0      0        2 
   2  chr2_113072027     ZBoe    A    C        0      0        2 
   2  chr2_113072027     ZGre    A    C        0      0        2 
   2  chr2_113072027     ZHar    A    C        0      0        2 
   2  chr2_113072027   Sample    A    C        0      0        2 
   2  chr2_113109135     AAsi    G    C        0      0        2 
   2  chr2_113109135     AKia    G    C        0      0        2 
   2  chr2_113109135     AOna    G    C        0      0        2 
   2  chr2_113109135     ASom    G    C        0      0        2 
   2  chr2_113109135     HCab    G    C        1      2        2 
   2  chr2_113109135     HPrz    G    C      0.5      1        2 
   2  chr2_113109135     ZBoe    G    C        0      0        2 
   2  chr2_113109135     ZGre    G    C        0      0        2 
   2  chr2_113109135     ZHar    G    C        0      0        2 
   2  chr2_113109135   Sample    G    C        1      2        2 
   2  chr2_113113856     AAsi    A    C        0      0        2 
   2  chr2_113113856     AKia    A    C        0      0        2 
   2  chr2_113113856     AOna    A    C        0      0        2 
   2  chr2_113113856     ASom    A    C        0      0        2 
   2  chr2_113113856     HCab    A    C        1      2        2 
   2  chr2_113113856     HPrz    A    C        1      2        2 
   2  chr2_113113856     ZBoe    A    C        0      0        2 
   2  chr2_113113856     ZGre    A    C        0      0        2 
   2  chr2_113113856     ZHar    A    C        0      0        2 
   2  chr2_113113856   Sample    A    C        1      2        2 
   2  chr2_113132233     AAsi    T    G        0      0        2 
   2  chr2_113132233     AKia    T    G        0      0        2 
   2  chr2_113132233     AOna    T    G        0      0        2 
   2  chr2_113132233     ASom    T    G        0      0        2 
   2  chr2_113132233     HCab    T    G        1      2        2 
   2  chr2_113132233     HPrz    T    G        1      2        2 
   2  chr2_113132233     ZBoe    T    G        0      0        2 
   2  chr2_113132233     ZGre    T    G        0      0        2 
   2  chr2_113132233     ZHar    T    G        0      0        2 
   2  chr2_113132233   Sample    T    G        1      2        2 
   2  chr2_113146363     AAsi    C    A        0      0        2 
   2  chr2_113146363     AKia    C    A        0      0        2 
   2  chr2_113146363     AOna    C    A        0      0        2 
   2  chr2_113146363     ASom    C    A        0      0        2 
   2  chr2_113146363     HCab    C    A        1      2        2 
   2  chr2_113146363     HPrz    C    A        1      2        2 
   2  chr2_113146363     ZBoe    C    A        0      0        2 
   2  chr2_113146363     ZGre    C    A        0      0        2 
   2  chr2_113146363     ZHar    C    A        0      0        2 
   2  chr2_113146363   Sample    C    A        1      2        2 
   2  chr2_113151138     AAsi    G    C        0      0        2 
   2  chr2_113151138     AKia    G    C        0      0        2 
   2  chr2_113151138     AOna    G    C        0      0        2 
   2  chr2_113151138     ASom    G    C        0      0        2 
   2  chr2_113151138     HCab    G    C        1      2        2 
   2  chr2_113151138     HPrz    G    C        1      2        2 
   2  chr2_113151138     ZBoe    G    C        0      0        2 
   2  chr2_113151138     ZGre    G    C        0      0        2 
   2  chr2_113151138     ZHar    G    C        0      0        2 
   2  chr2_113151138   Sample    G    C        1      2        2 
   2  chr2_113179906     AAsi    A    T        0      0        2 
   2  chr2_113179906     AKia    A    T        0      0        2 
   2  chr2_113179906     AOna    A    T        0      0        2 
   2  chr2_113179906     ASom    A    T        0      0        2 
   2  chr2_113179906     HCab    A    T        0      0        2 
   2  chr2_113179906     HPrz    A    T        0      0        2 
   2  chr2_113179906     ZBoe    A    T      0.5      1        2 
   2  chr2_113179906     ZGre    A    T        0      0        2 
   2  chr2_113179906     ZHar    A    T        0      0        2 
   2  chr2_113179906   Sample    A    T        0      0        2 
   2  chr2_113180402     AAsi    G    C        0      0        2 
   2  chr2_113180402     AKia    G    C        0      0        2 
   2  chr2_113180402     AOna    G    C        0      0        2 
   2  chr2_113180402     ASom    G    C        0      0        2 
   2  chr2_113180402     HCab    G    C        1      2        2 
   2  chr2_113180402     HPrz    G    C        1      2        2 
   2  chr2_113180402     ZBoe    G    C        0      0        2 
   2  chr2_113180402     ZGre    G    C        0      0        2 
   2  chr2_113180402     ZHar    G    C        0      0        2 
   2  chr2_113180402   Sample    G    C        1      2        2 
   2  chr2_113189112     AAsi    G    T        0      0        2 
   2  chr2_113189112     AKia    G    T        0      0        2 
   2  chr2_113189112     AOna    G    T        0      0        2 
   2  chr2_113189112     ASom    G    T        0      0        2 
   2  chr2_113189112     HCab    G    T        1      2        2 
   2  chr2_113189112     HPrz    G    T        1      2        2 
   2  chr2_113189112     ZBoe    G    T        0      0        2 
   2  chr2_113189112     ZGre    G    T        0      0        2 
   2  chr2_113189112     ZHar    G    T        0      0        2 
   2  chr2_113189112   Sample    G    T        1      2        2 
   2  chr2_113194020     AAsi    G    C        0      0        2 
   2  chr2_113194020     AKia    G    C        0      0        2 
   2  chr2_113194020     AOna    G    C        0      0        2 
   2  chr2_113194020     ASom    G    C        0      0        2 
   2  chr2_113194020     HCab    G    C        1      2        2 
   2  chr2_113194020     HPrz    G    C        1      2        2 
   2  chr2_113194020     ZBoe    G    C        0      0        2 
   2  chr2_113194020     ZGre    G    C        0      0        2 
   2  chr2_113194020     ZHar    G    C        0      0        2 
   2  chr2_113194020   Sample    G    C        1      2        2 
   2  chr2_113217419     AAsi    A    C        0      0        2 
   2  chr2_113217419     AKia    A    C        0      0        2 
   2  chr2_113217419     AOna    A    C        0      0        2 
   2  chr2_113217419     ASom    A    C        0      0        2 
   2  chr2_113217419     HCab    A    C        1      2        2 
   2  chr2_113217419     HPrz    A    C        1      2        2 
   2  chr2_113217419     ZBoe    A    C        0      0        2 
   2  chr2_113217419     ZGre    A    C        0      0        2 
   2  chr2_113217419     ZHar    A    C        0      0        2 
   2  chr2_113217419   Sample    A    C        1      2        2 
   2  chr2_113261189     AAsi    T    G        0      0        2 
   2  chr2_113261189     AKia    T    G        0      0        2 
   2  chr2_113261189     AOna    T    G        0      0        2 
   2  chr2_113261189     ASom    T    G        0      0        2 
   2  chr2_113261189     HCab    T    G        0      0        2 
   2  chr2_113261189     HPrz    T    G        0      0        2 
   2  chr2_113261189     ZBoe    T    G        0      0        2 
   2  chr2_113261189     ZGre    T    G        1      2        2 
   2  chr2_113261189     ZHar    T    G        0      0        2 
   2  chr2_113261189   Sample    T    G        0      0        2 
   2  chr2_113269539     AAsi    A    C        0      0        2 
   2  chr2_113269539     AKia    A    C        0      0        2 
   2  chr2_113269539     AOna    A    C        0      0        2 
   2  chr2_113269539     ASom    A    C        0      0        2 
   2  chr2_113269539     HCab    A    C        0      0        2 
   2  chr2_113269539     HPrz    A    C        0      0        2 
   2  chr2_113269539     ZBoe    A    C        1      2        2 
   2  chr2_113269539     ZGre    A    C        1      2        2 
   2  chr2_113269539     ZHar    A    C        0      0        2 
   2  chr2_113269539   Sample    A    C        0      0        2 
   2  chr2_113323181     AAsi    A    T        0      0        2 
   2  chr2_113323181     AKia    A    T        0      0        2 
   2  chr2_113323181     AOna    A    T        0      0        2 
   2  chr2_113323181     ASom    A    T        0      0        2 
   2  chr2_113323181     HCab    A    T        1      2        2 
   2  chr2_113323181     HPrz    A    T        1      2        2 
   2  chr2_113323181     ZBoe    A    T        0      0        2 
   2  chr2_113323181     ZGre    A    T        0      0        2 
   2  chr2_113323181     ZHar    A    T        0      0        2 
   2  chr2_113323181   Sample    A    T        1      2        2 
   2  chr2_113324353     AAsi    A    C        0      0        2 
   2  chr2_113324353     AKia    A    C        0      0        2 
   2  chr2_113324353     AOna    A    C        0      0        2 
   2  chr2_113324353     ASom    A    C        0      0        2 
   2  chr2_113324353     HCab    A    C        1      2        2 
   2  chr2_113324353     HPrz    A    C        0      0        2 
   2  chr2_113324353     ZBoe    A    C        0      0        2 
   2  chr2_113324353     ZGre    A    C        0      0        2 
   2  chr2_113324353     ZHar    A    C        0      0        2 
   2  chr2_113324353   Sample    A    C        0      0        2 
   2  chr2_113328473     AAsi    T    G        0      0        2 
   2  chr2_113328473     AKia    T    G        0      0        2 
   2  chr2_113328473     AOna    T    G        0      0        2 
   2  chr2_113328473     ASom    T    G        0      0        2 
   2  chr2_113328473     HCab    T    G        1      2        2 
   2  chr2_113328473     HPrz    T    G        1      2        2 
   2  chr2_113328473     ZBoe    T    G        0      0        2 
   2  chr2_113328473     ZGre    T    G        0      0        2 
   2  chr2_113328473     ZHar    T    G        0      0        2 
   2  chr2_113328473   Sample    T    G        1      2        2 
   2  chr2_113347268     AAsi    C    A        0      0        2 
   2  chr2_113347268     AKia    C    A      0.5      1        2 
   2  chr2_113347268     AOna    C    A        0      0        2 
   2  chr2_113347268     ASom    C    A        0      0        2 
   2  chr2_113347268     HCab    C    A        0      0        2 
   2  chr2_113347268     HPrz    C    A        0      0        2 
   2  chr2_113347268     ZBoe    C    A        0      0        2 
   2  chr2_113347268     ZGre    C    A        0      0        2 
   2  chr2_113347268     ZHar    C    A        0      0        2 
   2  chr2_113347268   Sample    C    A        0      0        2 
   2  chr2_113374837     AAsi    T    A        0      0        2 
   2  chr2_113374837     AKia    T    A        0      0        2 
   2  chr2_113374837     AOna    T    A        0      0        2 
   2  chr2_113374837     ASom    T    A        0      0        2 
   2  chr2_113374837     HCab    T    A        0      0        2 
   2  chr2_113374837     HPrz    T    A      0.5      1        2 
   2  chr2_113374837     ZBoe    T    A        0      0        2 
   2  chr2_113374837     ZGre    T    A        0      0        2 
   2  chr2_113374837     ZHar    T    A        0      0        2 
   2  chr2_113374837   Sample    T    A        0      0        2 
   2  chr2_113420100     AAsi    G    C      0.5      1        2 
   2  chr2_113420100     AKia    G    C        0      0        2 
   2  chr2_113420100     AOna    G    C        0      0        2 
   2  chr2_113420100     ASom    G    C        0      0        2 
   2  chr2_113420100     HCab    G    C        0      0        2 
   2  chr2_113420100     HPrz    G    C        0      0        2 
   2  chr2_113420100     ZBoe    G    C        0      0        2 
   2  chr2_113420100     ZGre    G    C        0      0        2 
   2  chr2_113420100     ZHar    G    C        0      0        2 
   2  chr2_113420100   Sample    G    C        0      0        2 
   2  chr2_113421155     AAsi    C    A        0      0        2 
   2  chr2_113421155     AKia    C    A        0      0        2 
   2  chr2_113421155     AOna    C    A        0      0        2 
   2  chr2_113421155     ASom    C    A        0      0        2 
   2  chr2_113421155     HCab    C    A        0      0        2 
   2  chr2_113421155     HPrz    C    A        0      0        2 
   2  chr2_113421155     ZBoe    C    A      0.5      1        2 
   2  chr2_113421155     ZGre    C    A        0      0        2 
   2  chr2_113421155     ZHar    C    A        0      0        2 
   2  chr2_113421155   Sample    C    A        0      0        2 
   2  chr2_113430402     AAsi    G    C        0      0        2 
   2  chr2_113430402     AKia    G    C        0      0        2 
   2  chr2_113430402     AOna    G    C        0      0        2 
   2  chr2_113430402     ASom    G    C        0      0        2 
   2  chr2_113430402     HCab    G    C        0      0        2 
   2  chr2_113430402     HPrz    G    C        0      0        2 
   2  chr2_113430402     ZBoe    G    C        1      2        2 
   2  chr2_113430402     ZGre    G    C        0      0        2 
   2  chr2_113430402     ZHar    G    C        0      0        2 
   2  chr2_113430402   Sample    G    C        0      0        2 
   2  chr2_113432971     AAsi    T    G        0      0        2 
   2  chr2_113432971     AKia    T    G        0      0        2 
   2  chr2_113432971     AOna    T    G        0      0        2 
   2  chr2_113432971     ASom    T    G        0      0        2 
   2  chr2_113432971     HCab    T    G        0      0        2 
   2  chr2_113432971     HPrz    T    G        0      0        2 
   2  chr2_113432971     ZBoe    T    G        1      2        2 
   2  chr2_113432971     ZGre    T    G        1      2        2 
   2  chr2_113432971     ZHar    T    G        1      2        2 
   2  chr2_113432971   Sample    T    G        0      0        2 
   2  chr2_113453814     AAsi    T    G        0      0        2 
   2  chr2_113453814     AKia    T    G        0      0        2 
   2  chr2_113453814     AOna    T    G        0      0        2 
   2  chr2_113453814     ASom    T    G      0.5      1        2 
   2  chr2_113453814     HCab    T    G        0      0        2 
   2  chr2_113453814     HPrz    T    G        0      0        2 
   2  chr2_113453814     ZBoe    T    G        0      0        2 
   2  chr2_113453814     ZGre    T    G        0      0        2 
   2  chr2_113453814     ZHar    T    G        0      0        2 
   2  chr2_113453814   Sample    T    G        0      0        2 
   2  chr2_113474853     AAsi    G    C        0      0        2 
   2  chr2_113474853     AKia    G    C        0      0        2 
   2  chr2_113474853     AOna    G    C        0      0        2 
   2  chr2_113474853     ASom    G    C        0      0        2 
   2  chr2_113474853     HCab    G    C        0      0        2 
   2  chr2_113474853     HPrz    G    C        0      0        2 
   2  chr2_113474853     ZBoe    G    C      0.5      1        2 
   2  chr2_113474853     ZGre    G    C        0      0        2 
   2  chr2_113474853     ZHar    G    C        0      0        2 
   2  chr2_113474853   Sample    G    C        0      0        2 
   2  chr2_113503854     AAsi    C    A        0      0        2 
   2  chr2_113503854     AKia    C    A        1      2        2 
   2  chr2_113503854     AOna    C    A        0      0        2 
   2  chr2_113503854     ASom    C    A        0      0        2 
   2  chr2_113503854     HCab    C    A        0      0        2 
   2  chr2_113503854     HPrz    C    A        0      0        2 
   2  chr2_113503854     ZBoe    C    A        0      0        2 
   2  chr2_113503854     ZGre    C    A        0      0        2 
   2  chr2_113503854     ZHar    C    A        0      0        2 
   2  chr2_113503854   Sample    C    A        0      0        2 
   2  chr2_113504658     AAsi    T    G        1      2        2 
   2  chr2_113504658     AKia    T    G        0      0        2 
   2  chr2_113504658     AOna    T    G        0      0        2 
   2  chr2_113504658     ASom    T    G        1      2        2 
   2  chr2_113504658     HCab    T    G        0      0        2 
   2  chr2_113504658     HPrz    T    G        0      0        2 
   2  chr2_113504658     ZBoe    T    G        0      0        2 
   2  chr2_113504658     ZGre    T    G        0      0        2 
   2  chr2_113504658     ZHar    T    G        0      0        2 
   2  chr2_113504658   Sample    T    G        0      0        2 
   2  chr2_113510143     AAsi    G    C        0      0        2 
   2  chr2_113510143     AKia    G    C        0      0        2 
   2  chr2_113510143     AOna    G    C        0      0        2 
   2  chr2_113510143     ASom    G    C        0      0        2 
   2  chr2_113510143     HCab    G    C        0      0        2 
   2  chr2_113510143     HPrz    G    C        0      0        2 
   2  chr2_113510143     ZBoe    G    C        0      0        2 
   2  chr2_113510143     ZGre    G    C        0      0        2 
   2  chr2_113510143     ZHar    G    C        1      2        2 
   2  chr2_113510143   Sample    G    C        0      0        2 
   2  chr2_113551772     AAsi    G    C        0      0        2 
   2  chr2_113551772     AKia    G    C        0      0        2 
   2  chr2_113551772     AOna    G    C        0      0        2 
   2  chr2_113551772     ASom    G    C        0      0        2 
   2  chr2_113551772     HCab    G    C        1      2        2 
   2  chr2_113551772     HPrz    G    C        1      2        2 
   2  chr2_113551772     ZBoe    G    C        0      0        2 
   2  chr2_113551772     ZGre    G    C        0      0        2 
   2  chr2_113551772     ZHar    G    C        0      0        2 
   2  chr2_113551772   Sample    G    C        1      2        2 
   2  chr2_113553987     AAsi    C    A        0      0        2 
   2  chr2_113553987     AKia    C    A        1      2        2 
   2  chr2_113553987     AOna    C    A        1      2        2 
   2  chr2_113553987     ASom    C    A        0      0        2 
   2  chr2_113553987     HCab    C    A        0      0        2 
   2  chr2_113553987     HPrz    C    A        0      0        2 
   2  chr2_113553987     ZBoe    C    A        0      0        2 
   2  chr2_113553987     ZGre    C    A        0      0        2 
   2  chr2_113553987     ZHar    C    A        0      0        2 
   2  chr2_113553987   Sample    C    A        0      0        2 
   2  chr2_113565190     AAsi    C    A      0.5      1        2 
   2  chr2_113565190     AKia    C    A        0      0        2 
   2  chr2_113565190     AOna    C    A        0      0        2 
   2  chr2_113565190     ASom    C    A        0      0        2 
   2  chr2_113565190     HCab    C    A        0      0        2 
   2  chr2_113565190     HPrz    C    A        0      0        2 
   2  chr2_113565190     ZBoe    C    A        0      0        2 
   2  chr2_113565190     ZGre    C    A        0      0        2 
   2  chr2_113565190     ZHar    C    A        0      0        2 
   2  chr2_113565190   Sample    C    A        0      0        2 
   2  chr2_113582105     AAsi    G    C        0      0        2 
   2  chr2_113582105     AKia    G    C        0      0        2 
   2  chr2_113582105     AOna    G    C        0      0        2 
   2  chr2_113582105     ASom    G    C        0      0        2 
   2  chr2_113582105     HCab    G    C        0      0        2 
   2  chr2_113582105     HPrz    G    C      0.5      1        2 
   2  chr2_113582105     ZBoe    G    C        0      0        2 
   2  chr2_113582105     ZGre    G    C        0      0        2 
   2  chr2_113582105     ZHar    G    C        0      0        2 
   2  chr2_113582105   Sample    G    C        0      0        2 
   2  chr2_113595501     AAsi    T    A        0      0        2 
   2  chr2_113595501     AKia    T    A        0      0        2 
   2  chr2_113595501     AOna    T    A        0      0        2 
   2  chr2_113595501     ASom    T    A        0      0        2 
   2  chr2_113595501     HCab    T    A        1      2        2 
   2  chr2_113595501     HPrz    T    A        1      2        2 
   2  chr2_113595501     ZBoe    T    A        0      0        2 
   2  chr2_113595501     ZGre    T    A        0      0        2 
   2  chr2_113595501     ZHar    T    A        0      0        2 
   2  chr2_113595501   Sample    T    A        1      2        2 
   2  chr2_113612223     AAsi    G    C        0      0        2 
   2  chr2_113612223     AKia    G    C        0      0        2 
   2  chr2_113612223     AOna    G    C        0      0        2 
   2  chr2_113612223     ASom    G    C        0      0        2 
   2  chr2_113612223     HCab    G    C        1      2        2 
   2  chr2_113612223     HPrz    G    C        1      2        2 
   2  chr2_113612223     ZBoe    G    C        0      0        2 
   2  chr2_113612223     ZGre    G    C        0      0        2 
   2  chr2_113612223     ZHar    G    C        1      2        2 
   2  chr2_113612223   Sample    G    C        1      2        2 
   2  chr2_113667002     AAsi    A    C        0      0        2 
   2  chr2_113667002     AKia    A    C        0      0        2 
   2  chr2_113667002     AOna    A    C        0      0        2 
   2  chr2_113667002     ASom    A    C        0      0        2 
   2  chr2_113667002     HCab    A    C        1      2        2 
   2  chr2_113667002     HPrz    A    C        1      2        2 
   2  chr2_113667002     ZBoe    A    C        0      0        2 
   2  chr2_113667002     ZGre    A    C        0      0        2 
   2  chr2_113667002     ZHar    A    C        0      0        2 
   2  chr2_113667002   Sample    A    C        1      2        2 
   2  chr2_113668843     AAsi    C    A        0      0        2 
   2  chr2_113668843     AKia    C    A        0      0        2 
   2  chr2_113668843     AOna    C    A        0      0        2 
   2  chr2_113668843     ASom    C    A        0      0        2 
   2  chr2_113668843     HCab    C    A        0      0        2 
   2  chr2_113668843     HPrz    C    A        0      0        2 
   2  chr2_113668843     ZBoe    C    A        0      0        2 
   2  chr2_113668843     ZGre    C    A        0      0        2 
   2  chr2_113668843     ZHar    C    A        1      2        2 
   2  chr2_113668843   Sample    C    A        0      0        2 
   2  chr2_113686304     AAsi    T    G      0.5      1        2 
   2  chr2_113686304     AKia    T    G        0      0        2 
   2  chr2_113686304     AOna    T    G        0      0        2 
   2  chr2_113686304     ASom    T    G        0      0        2 
   2  chr2_113686304     HCab    T    G        0      0        2 
   2  chr2_113686304     HPrz    T    G        0      0        2 
   2  chr2_113686304     ZBoe    T    G        0      0        2 
   2  chr2_113686304     ZGre    T    G        0      0        2 
   2  chr2_113686304     ZHar    T    G        0      0        2 
   2  chr2_113686304   Sample    T    G        0      0        2 
   2  chr2_113709146     AAsi    T    G        1      2        2 
   2  chr2_113709146     AKia    T    G        0      0        2 
   2  chr2_113709146     AOna    T    G        0      0        2 
   2  chr2_113709146     ASom    T    G        1      2        2 
   2  chr2_113709146     HCab    T    G        0      0        2 
   2  chr2_113709146     HPrz    T    G        0      0        2 
   2  chr2_113709146     ZBoe    T    G        0      0        2 
   2  chr2_113709146     ZGre    T    G        0      0        2 
   2  chr2_113709146     ZHar    T    G        0      0        2 
   2  chr2_113709146   Sample    T    G        0      0        2 
   2  chr2_113711067     AAsi    C    G        0      0        2 
   2  chr2_113711067     AKia    C    G      0.5      1        2 
   2  chr2_113711067     AOna    C    G        1      2        2 
   2  chr2_113711067     ASom    C    G        0      0        2 
   2  chr2_113711067     HCab    C    G        0      0        2 
   2  chr2_113711067     HPrz    C    G        0      0        2 
   2  chr2_113711067     ZBoe    C    G        0      0        2 
   2  chr2_113711067     ZGre    C    G        0      0        2 
   2  chr2_113711067     ZHar    C    G        0      0        2 
   2  chr2_113711067   Sample    C    G        0      0        2 
   2  chr2_113739118     AAsi    A    T        1      2        2 
   2  chr2_113739118     AKia    A    T        1      2        2 
   2  chr2_113739118     AOna    A    T        1      2        2 
   2  chr2_113739118     ASom    A    T        1      2        2 
   2  chr2_113739118     HCab    A    T        0      0        2 
   2  chr2_113739118     HPrz    A    T        0      0        2 
   2  chr2_113739118     ZBoe    A    T        0      0        2 
   2  chr2_113739118     ZGre    A    T        0      0        2 
   2  chr2_113739118     ZHar    A    T        0      0        2 
   2  chr2_113739118   Sample    A    T        0      0        2 
   2  chr2_113756926     AAsi    A    T        0      0        2 
   2  chr2_113756926     AKia    A    T        0      0        2 
   2  chr2_113756926     AOna    A    T        0      0        2 
   2  chr2_113756926     ASom    A    T        0      0        2 
   2  chr2_113756926     HCab    A    T        0      0        2 
   2  chr2_113756926     HPrz    A    T        0      0        2 
   2  chr2_113756926     ZBoe    A    T        0      0        2 
   2  chr2_113756926     ZGre    A    T        0      0        2 
   2  chr2_113756926     ZHar    A    T        1      2        2 
   2  chr2_113756926   Sample    A    T        0      0        2 
   2  chr2_113759427     AAsi    G    C        0      0        2 
   2  chr2_113759427     AKia    G    C        1      2        2 
   2  chr2_113759427     AOna    G    C        1      2        2 
   2  chr2_113759427     ASom    G    C        0      0        2 
   2  chr2_113759427     HCab    G    C        0      0        2 
   2  chr2_113759427     HPrz    G    C        0      0        2 
   2  chr2_113759427     ZBoe    G    C        0      0        2 
   2  chr2_113759427     ZGre    G    C        0      0        2 
   2  chr2_113759427     ZHar    G    C        0      0        2 
   2  chr2_113759427   Sample    G    C        0      0        2 
   2  chr2_113788270     AAsi    C    G        0      0        2 
   2  chr2_113788270     AKia    C    G        0      0        2 
   2  chr2_113788270     AOna    C    G        0      0        2 
   2  chr2_113788270     ASom    C    G        0      0        2 
   2  chr2_113788270     HCab    C    G        0      0        2 
   2  chr2_113788270     HPrz    C    G        0      0        2 
   2  chr2_113788270     ZBoe    C    G        0      0        2 
   2  chr2_113788270     ZGre    C    G        0      0        2 
   2  chr2_113788270     ZHar    C    G        1      2        2 
   2  chr2_113788270   Sample    C    G        0      0        2 
   2  chr2_113788421     AAsi    G    T        0      0        2 
   2  chr2_113788421     AKia    G    T        0      0        2 
   2  chr2_113788421     AOna    G    T        0      0        2 
   2  chr2_113788421     ASom    G    T        0      0        2 
   2  chr2_113788421     HCab    G    T        1      2        2 
   2  chr2_113788421     HPrz    G    T        1      2        2 
   2  chr2_113788421     ZBoe    G    T        0      0        2 
   2  chr2_113788421     ZGre    G    T        0      0        2 
   2  chr2_113788421     ZHar    G    T        0      0        2 
   2  chr2_113788421   Sample    G    T        1      2        2 
   2  chr2_113798201     AAsi    C    G        0      0        2 
   2  chr2_113798201     AKia    C    G        0      0        2 
   2  chr2_113798201     AOna    C    G        0      0        2 
   2  chr2_113798201     ASom    C    G        0      0        2 
   2  chr2_113798201     HCab    C    G        0      0        2 
   2  chr2_113798201     HPrz    C    G        0      0        2 
   2  chr2_113798201     ZBoe    C    G        0      0        2 
   2  chr2_113798201     ZGre    C    G        0      0        2 
   2  chr2_113798201     ZHar    C    G        1      2        2 
   2  chr2_113798201   Sample    C    G        0      0        2 
   2  chr2_113798764     AAsi    A    C        0      0        2 
   2  chr2_113798764     AKia    A    C        0      0        2 
   2  chr2_113798764     AOna    A    C        0      0        2 
   2  chr2_113798764     ASom    A    C        0      0        2 
   2  chr2_113798764     HCab    A    C        0      0        2 
   2  chr2_113798764     HPrz    A    C      0.5      1        2 
   2  chr2_113798764     ZBoe    A    C        0      0        2 
   2  chr2_113798764     ZGre    A    C        0      0        2 
   2  chr2_113798764     ZHar    A    C        0      0        2 
   2  chr2_113798764   Sample    A    C        0      0        2 
   2  chr2_113799608     AAsi    C    G        0      0        2 
   2  chr2_113799608     AKia    C    G        0      0        2 
   2  chr2_113799608     AOna    C    G        0      0        2 
   2  chr2_113799608     ASom    C    G        1      2        2 
   2  chr2_113799608     HCab    C    G        0      0        2 
   2  chr2_113799608     HPrz    C    G        0      0        2 
   2  chr2_113799608     ZBoe    C    G        0      0        2 
   2  chr2_113799608     ZGre    C    G        0      0        2 
   2  chr2_113799608     ZHar    C    G        0      0        2 
   2  chr2_113799608   Sample    C    G        0      0        2 
   2  chr2_113800155     AAsi    A    C        0      0        2 
   2  chr2_113800155     AKia    A    C        0      0        2 
   2  chr2_113800155     AOna    A    C        0      0        2 
   2  chr2_113800155     ASom    A    C        0      0        2 
   2  chr2_113800155     HCab    A    C        0      0        2 
   2  chr2_113800155     HPrz    A    C        0      0        2 
   2  chr2_113800155     ZBoe    A    C        0      0        2 
   2  chr2_113800155     ZGre    A    C        0      0        2 
   2  chr2_113800155     ZHar    A    C        1      2        2 
   2  chr2_113800155   Sample    A    C        0      0        2 
   2  chr2_113809894     AAsi    G    T        1      2        2 
   2  chr2_113809894     AKia    G    T        0      0        2 
   2  chr2_113809894     AOna    G    T        0      0        2 
   2  chr2_113809894     ASom    G    T        1      2        2 
   2  chr2_113809894     HCab    G    T        0      0        2 
   2  chr2_113809894     HPrz    G    T        0      0        2 
   2  chr2_113809894     ZBoe    G    T        0      0        2 
   2  chr2_113809894     ZGre    G    T        0      0        2 
   2  chr2_113809894     ZHar    G    T        0      0        2 
   2  chr2_113809894   Sample    G    T        0      0        2 
   2  chr2_113820121     AAsi    G    T        0      0        2 
   2  chr2_113820121     AKia    G    T        0      0        2 
   2  chr2_113820121     AOna    G    T        0      0        2 
   2  chr2_113820121     ASom    G    T        0      0        2 
   2  chr2_113820121     HCab    G    T        1      2        2 
   2  chr2_113820121     HPrz    G    T        1      2        2 
   2  chr2_113820121     ZBoe    G    T        0      0        2 
   2  chr2_113820121     ZGre    G    T        0      0        2 
   2  chr2_113820121     ZHar    G    T        0      0        2 
   2  chr2_113820121   Sample    G    T        1      2        2 
   2  chr2_113822491     AAsi    G    T      0.5      1        2 
   2  chr2_113822491     AKia    G    T        0      0        2 
   2  chr2_113822491     AOna    G    T        0      0        2 
   2  chr2_113822491     ASom    G    T        0      0        2 
   2  chr2_113822491     HCab    G    T        0      0        2 
   2  chr2_113822491     HPrz    G    T        0      0        2 
   2  chr2_113822491     ZBoe    G    T        0      0        2 
   2  chr2_113822491     ZGre    G    T        0      0        2 
   2  chr2_113822491     ZHar    G    T        0      0        2 
   2  chr2_113822491   Sample    G    T        0      0        2 
   2  chr2_113872879     AAsi    T    A        0      0        2 
   2  chr2_113872879     AKia    T    A        0      0        2 
   2  chr2_113872879     AOna    T    A        0      0        2 
   2  chr2_113872879     ASom    T    A      0.5      1        2 
   2  chr2_113872879     HCab    T    A        0      0        2 
   2  chr2_113872879     HPrz    T    A        0      0        2 
   2  chr2_113872879     ZBoe    T    A        0      0        2 
   2  chr2_113872879     ZGre    T    A        0      0        2 
   2  chr2_113872879     ZHar    T    A        0      0        2 
   2  chr2_113872879   Sample    T    A        0      0        2 
   2  chr2_113878060     AAsi    T    G        1      2        2 
   2  chr2_113878060     AKia    T    G        1      2        2 
   2  chr2_113878060     AOna    T    G        1      2        2 
   2  chr2_113878060     ASom    T    G        1      2        2 
   2  chr2_113878060     HCab    T    G        0      0        2 
   2  chr2_113878060     HPrz    T    G        0      0        2 
   2  chr2_113878060     ZBoe    T    G        0      0        2 
   2  chr2_113878060     ZGre    T    G        0      0        2 
   2  chr2_113878060     ZHar    T    G        0      0        2 
   2  chr2_113878060   Sample    T    G        0      0        2 
   2  chr2_113882203     AAsi    T    A        0      0        2 
   2  chr2_113882203     AKia    T    A        0      0        2 
   2  chr2_113882203     AOna    T    A        0      0        2 
   2  chr2_113882203     ASom    T    A      0.5      1        2 
   2  chr2_113882203     HCab    T    A        0      0        2 
   2  chr2_113882203     HPrz    T    A        0      0        2 
   2  chr2_113882203     ZBoe    T    A        0      0        2 
   2  chr2_113882203     ZGre    T    A        0      0        2 
   2  chr2_113882203     ZHar    T    A        0      0        2 
   2  chr2_113882203   Sample    T    A        0      0        2 
   2  chr2_113889957     AAsi    C    G        0      0        2 
   2  chr2_113889957     AKia    C    G        0      0        2 
   2  chr2_113889957     AOna    C    G        0      0        2 
   2  chr2_113889957     ASom    C    G      0.5      1        2 
   2  chr2_113889957     HCab    C    G        0      0        2 
   2  chr2_113889957     HPrz    C    G        0      0        2 
   2  chr2_113889957     ZBoe    C    G        0      0        2 
   2  chr2_113889957     ZGre    C    G        0      0        2 
   2  chr2_113889957     ZHar    C    G        0      0        2 
   2  chr2_113889957   Sample    C    G        0      0        2 
   2  chr2_113935844     AAsi    A    T      0.5      1        2 
   2  chr2_113935844     AKia    A    T        0      0        2 
   2  chr2_113935844     AOna    A    T        0      0        2 
   2  chr2_113935844     ASom    A    T        0      0        2 
   2  chr2_113935844     HCab    A    T        0      0        2 
   2  chr2_113935844     HPrz    A    T        0      0        2 
   2  chr2_113935844     ZBoe    A    T        0      0        2 
   2  chr2_113935844     ZGre    A    T        0      0        2 
   2  chr2_113935844     ZHar    A    T        0      0        2 
   2  chr2_113935844   Sample    A    T        0      0        2 
   2  chr2_113943516     AAsi    C    A        0      0        2 
   2  chr2_113943516     AKia    C    A      0.5      1        2 
   2  chr2_113943516     AOna    C    A        0      0        2 
   2  chr2_113943516     ASom    C    A        0      0        2 
   2  chr2_113943516     HCab    C    A        0      0        2 
   2  chr2_113943516     HPrz    C    A        0      0        2 
   2  chr2_113943516     ZBoe    C    A        0      0        2 
   2  chr2_113943516     ZGre    C    A        0      0        2 
   2  chr2_113943516     ZHar    C    A        0      0        2 
   2  chr2_113943516   Sample    C    A        0      0        2 
   2  chr2_113950631     AAsi    G    T        0      0        2 
   2  chr2_113950631     AKia    G    T        0      0        2 
   2  chr2_113950631     AOna    G    T        0      0        2 
   2  chr2_113950631     ASom    G    T        0      0        2 
   2  chr2_113950631     HCab    G    T        1      2        2 
   2  chr2_113950631     HPrz    G    T        1      2        2 
   2  chr2_113950631     ZBoe    G    T        0      0        2 
   2  chr2_113950631     ZGre    G    T        0      0        2 
   2  chr2_113950631     ZHar    G    T        0      0        2 
   2  chr2_113950631   Sample    G    T        1      2        2 
   2  chr2_113975501     AAsi    G    T        0      0        2 
   2  chr2_113975501     AKia    G    T      0.5      1        2 
   2  chr2_113975501     AOna    G    T        0      0        2 
   2  chr2_113975501     ASom    G    T        0      0        2 
   2  chr2_113975501     HCab    G    T        0      0        2 
   2  chr2_113975501     HPrz    G    T        0      0        2 
   2  chr2_113975501     ZBoe    G    T        0      0        2 
   2  chr2_113975501     ZGre    G    T        0      0        2 
   2  chr2_113975501     ZHar    G    T        0      0        2 
   2  chr2_113975501   Sample    G    T        0      0        2 
   2  chr2_114001832     AAsi    G    T        0      0        2 
   2  chr2_114001832     AKia    G    T        0      0        2 
   2  chr2_114001832     AOna    G    T        0      0        2 
   2  chr2_114001832     ASom    G    T        0      0        2 
   2  chr2_114001832     HCab    G    T      0.5      1        2 
   2  chr2_114001832     HPrz    G    T        0      0        2 
   2  chr2_114001832     ZBoe    G    T        0      0        2 
   2  chr2_114001832     ZGre    G    T        0      0        2 
   2  chr2_114001832     ZHar    G    T        0      0        2 
   2  chr2_114001832   Sample    G    T        0      0        2 
   2  chr2_114027836     AAsi    G    C        0      0        2 
   2  chr2_114027836     AKia    G    C        0      0        2 
   2  chr2_114027836     AOna    G    C        0      0        2 
   2  chr2_114027836     ASom    G    C        0      0        2 
   2  chr2_114027836     HCab    G    C        1      2        2 
   2  chr2_114027836     HPrz    G    C        1      2        2 
   2  chr2_114027836     ZBoe    G    C        0      0        2 
   2  chr2_114027836     ZGre    G    C        0      0        2 
   2  chr2_114027836     ZHar    G    C        0      0        2 
   2  chr2_114027836   Sample    G    C        1      2        2 
   2  chr2_114044194     AAsi    A    T        0      0        2 
   2  chr2_114044194     AKia    A    T        1      2        2 
   2  chr2_114044194     AOna    A    T        0      0        2 
   2  chr2_114044194     ASom    A    T        0      0        2 
   2  chr2_114044194     HCab    A    T        0      0        2 
   2  chr2_114044194     HPrz    A    T        0      0        2 
   2  chr2_114044194     ZBoe    A    T        0      0        2 
   2  chr2_114044194     ZGre    A    T        0      0        2 
   2  chr2_114044194     ZHar    A    T        0      0        2 
   2  chr2_114044194   Sample    A    T        0      0        2 
   2  chr2_114136346     AAsi    G    T        0      0        2 
   2  chr2_114136346     AKia    G    T        0      0        2 
   2  chr2_114136346     AOna    G    T        0      0        2 
   2  chr2_114136346     ASom    G    T        0      0        2 
   2  chr2_114136346     HCab    G    T        0      0        2 
   2  chr2_114136346     HPrz    G    T        0      0        2 
   2  chr2_114136346     ZBoe    G    T        0      0        2 
   2  chr2_114136346     ZGre    G    T        0      0        2 
   2  chr2_114136346     ZHar    G    T      0.5      1        2 
   2  chr2_114136346   Sample    G    T        0      0        2 
   2  chr2_114170775     AAsi    A    T        0      0        2 
   2  chr2_114170775     AKia    A    T        0      0        2 
   2  chr2_114170775     AOna    A    T        0      0        2 
   2  chr2_114170775     ASom    A    T        0      0        2 
   2  chr2_114170775     HCab    A    T        0      0        2 
   2  chr2_114170775     HPrz    A    T        0      0        2 
   2  chr2_114170775     ZBoe    A    T        0      0        2 
   2  chr2_114170775     ZGre    A    T        0      0        2 
   2  chr2_114170775     ZHar    A    T      0.5      1        2 
   2  chr2_114170775   Sample    A    T        0      0        2 
   2  chr2_114174644     AAsi    G    C        0      0        2 
   2  chr2_114174644     AKia    G    C        0      0        2 
   2  chr2_114174644     AOna    G    C        0      0        2 
   2  chr2_114174644     ASom    G    C        0      0        2 
   2  chr2_114174644     HCab    G    C        1      2        2 
   2  chr2_114174644     HPrz    G    C        1      2        2 
   2  chr2_114174644     ZBoe    G    C        0      0        2 
   2  chr2_114174644     ZGre    G    C        0      0        2 
   2  chr2_114174644     ZHar    G    C        0      0        2 
   2  chr2_114174644   Sample    G    C        1      2        2 
   2  chr2_114185098     AAsi    G    T        0      0        2 
   2  chr2_114185098     AKia    G    T        0      0        2 
   2  chr2_114185098     AOna    G    T        0      0        2 
   2  chr2_114185098     ASom    G    T        0      0        2 
   2  chr2_114185098     HCab    G    T        1      2        2 
   2  chr2_114185098     HPrz    G    T        1      2        2 
   2  chr2_114185098     ZBoe    G    T        0      0        2 
   2  chr2_114185098     ZGre    G    T        0      0        2 
   2  chr2_114185098     ZHar    G    T        0      0        2 
   2  chr2_114185098   Sample    G    T        1      2        2 
   2  chr2_114205713     AAsi    G    C        1      2        2 
   2  chr2_114205713     AKia    G    C        0      0        2 
   2  chr2_114205713     AOna    G    C        0      0        2 
   2  chr2_114205713     ASom    G    C        1      2        2 
   2  chr2_114205713     HCab    G    C        0      0        2 
   2  chr2_114205713     HPrz    G    C        0      0        2 
   2  chr2_114205713     ZBoe    G    C        0      0        2 
   2  chr2_114205713     ZGre    G    C        0      0        2 
   2  chr2_114205713     ZHar    G    C        0      0        2 
   2  chr2_114205713   Sample    G    C        0      0        2 
   2  chr2_114233719     AAsi    C    A        0      0        2 
   2  chr2_114233719     AKia    C    A        1      2        2 
   2  chr2_114233719     AOna    C    A        0      0        2 
   2  chr2_114233719     ASom    C    A        0      0        2 
   2  chr2_114233719     HCab    C    A        0      0        2 
   2  chr2_114233719     HPrz    C    A        0      0        2 
   2  chr2_114233719     ZBoe    C    A        0      0        2 
   2  chr2_114233719     ZGre    C    A        0      0        2 
   2  chr2_114233719     ZHar    C    A        0      0        2 
   2  chr2_114233719   Sample    C    A        0      0        2 
   2  chr2_114245077     AAsi    T    A        0      0        2 
   2  chr2_114245077     AKia    T    A        0      0        2 
   2  chr2_114245077     AOna    T    A        0      0        2 
   2  chr2_114245077     ASom    T    A        0      0        2 
   2  chr2_114245077     HCab    T    A        1      2        2 
   2  chr2_114245077     HPrz    T    A        1      2        2 
   2  chr2_114245077     ZBoe    T    A        0      0        2 
   2  chr2_114245077     ZGre    T    A        0      0        2 
   2  chr2_114245077     ZHar    T    A        0      0        2 
   2  chr2_114245077   Sample    T    A        1      2        2 
   2  chr2_114246751     AAsi    G    T        1      2        2 
   2  chr2_114246751     AKia    G    T        0      0        2 
   2  chr2_114246751     AOna    G    T        0      0        2 
   2  chr2_114246751     ASom    G    T        1      2        2 
   2  chr2_114246751     HCab    G    T        0      0        2 
   2  chr2_114246751     HPrz    G    T        0      0        2 
   2  chr2_114246751     ZBoe    G    T        0      0        2 
   2  chr2_114246751     ZGre    G    T        0      0        2 
   2  chr2_114246751     ZHar    G    T        0      0        2 
   2  chr2_114246751   Sample    G    T        0      0        2 
   2  chr2_114262898     AAsi    G    T        0      0        2 
   2  chr2_114262898     AKia    G    T        0      0        2 
   2  chr2_114262898     AOna    G    T        0      0        2 
   2  chr2_114262898     ASom    G    T        0      0        2 
   2  chr2_114262898     HCab    G    T        1      2        2 
   2  chr2_114262898     HPrz    G    T        1      2        2 
   2  chr2_114262898     ZBoe    G    T        0      0        2 
   2  chr2_114262898     ZGre    G    T        0      0        2 
   2  chr2_114262898     ZHar    G    T        0      0        2 
   2  chr2_114262898   Sample    G    T        1      2        2 
   2  chr2_114279346     AAsi    A    C        1      2        2 
   2  chr2_114279346     AKia    A    C        0      0        2 
   2  chr2_114279346     AOna    A    C        0      0        2 
   2  chr2_114279346     ASom    A    C        0      0        2 
   2  chr2_114279346     HCab    A    C        0      0        2 
   2  chr2_114279346     HPrz    A    C        0      0        2 
   2  chr2_114279346     ZBoe    A    C        0      0        2 
   2  chr2_114279346     ZGre    A    C        0      0        2 
   2  chr2_114279346     ZHar    A    C        0      0        2 
   2  chr2_114279346   Sample    A    C        0      0        2 
   2  chr2_114323160     AAsi    G    T        0      0        2 
   2  chr2_114323160     AKia    G    T        1      2        2 
   2  chr2_114323160     AOna    G    T        0      0        2 
   2  chr2_114323160     ASom    G    T        0      0        2 
   2  chr2_114323160     HCab    G    T        0      0        2 
   2  chr2_114323160     HPrz    G    T        0      0        2 
   2  chr2_114323160     ZBoe    G    T        0      0        2 
   2  chr2_114323160     ZGre    G    T        0      0        2 
   2  chr2_114323160     ZHar    G    T        0      0        2 
   2  chr2_114323160   Sample    G    T        0      0        2 
   2  chr2_114330956     AAsi    C    G        0      0        2 
   2  chr2_114330956     AKia    C    G        0      0        2 
   2  chr2_114330956     AOna    C    G        0      0        2 
   2  chr2_114330956     ASom    C    G        0      0        2 
   2  chr2_114330956     HCab    C    G        1      2        2 
   2  chr2_114330956     HPrz    C    G        1      2        2 
   2  chr2_114330956     ZBoe    C    G        0      0        2 
   2  chr2_114330956     ZGre    C    G        0      0        2 
   2  chr2_114330956     ZHar    C    G        0      0        2 
   2  chr2_114330956   Sample    C    G        1      2        2 
   2  chr2_114347639     AAsi    G    C        0      0        2 
   2  chr2_114347639     AKia    G    C        0      0        2 
   2  chr2_114347639     AOna    G    C        1      2        2 
   2  chr2_114347639     ASom    G    C        0      0        2 
   2  chr2_114347639     HCab    G    C        0      0        2 
   2  chr2_114347639     HPrz    G    C        0      0        2 
   2  chr2_114347639     ZBoe    G    C        0      0        2 
   2  chr2_114347639     ZGre    G    C        0      0        2 
   2  chr2_114347639     ZHar    G    C        0      0        2 
   2  chr2_114347639   Sample    G    C        0      0        2 
   2  chr2_114347859     AAsi    G    C        0      0        2 
   2  chr2_114347859     AKia    G    C        0      0        2 
   2  chr2_114347859     AOna    G    C        0      0        2 
   2  chr2_114347859     ASom    G    C        0      0        2 
   2  chr2_114347859     HCab    G    C        1      2        2 
   2  chr2_114347859     HPrz    G    C        1      2        2 
   2  chr2_114347859     ZBoe    G    C        0      0        2 
   2  chr2_114347859     ZGre    G    C        0      0        2 
   2  chr2_114347859     ZHar    G    C        0      0        2 
   2  chr2_114347859   Sample    G    C        1      2        2 
   2  chr2_114355421     AAsi    C    G        0      0        2 
   2  chr2_114355421     AKia    C    G        0      0        2 
   2  chr2_114355421     AOna    C    G        0      0        2 
   2  chr2_114355421     ASom    C    G        0      0        2 
   2  chr2_114355421     HCab    C    G        0      0        2 
   2  chr2_114355421     HPrz    C    G        0      0        2 
   2  chr2_114355421     ZBoe    C    G        0      0        2 
   2  chr2_114355421     ZGre    C    G        1      2        2 
   2  chr2_114355421     ZHar    C    G        0      0        2 
   2  chr2_114355421   Sample    C    G        0      0        2 
   2  chr2_114369939     AAsi    A    T        0      0        2 
   2  chr2_114369939     AKia    A    T        0      0        2 
   2  chr2_114369939     AOna    A    T        0      0        2 
   2  chr2_114369939     ASom    A    T        0      0        2 
   2  chr2_114369939     HCab    A    T        1      2        2 
   2  chr2_114369939     HPrz    A    T        1      2        2 
   2  chr2_114369939     ZBoe    A    T        0      0        2 
   2  chr2_114369939     ZGre    A    T        0      0        2 
   2  chr2_114369939     ZHar    A    T        0      0        2 
   2  chr2_114369939   Sample    A    T        1      2        2 
   2  chr2_114377306     AAsi    A    T        0      0        2 
   2  chr2_114377306     AKia    A    T        1      2        2 
   2  chr2_114377306     AOna    A    T        0      0        2 
   2  chr2_114377306     ASom    A    T        0      0        2 
   2  chr2_114377306     HCab    A    T        0      0        2 
   2  chr2_114377306     HPrz    A    T        0      0        2 
   2  chr2_114377306     ZBoe    A    T        0      0        2 
   2  chr2_114377306     ZGre    A    T        0      0        2 
   2  chr2_114377306     ZHar    A    T        0      0        2 
   2  chr2_114377306   Sample    A    T        0      0        2 
   2  chr2_114396219     AAsi    C    A        0      0        2 
   2  chr2_114396219     AKia    C    A        0      0        2 
   2  chr2_114396219     AOna    C    A        0      0        2 
   2  chr2_114396219     ASom    C    A        0      0        2 
   2  chr2_114396219     HCab    C    A        0      0        2 
   2  chr2_114396219     HPrz    C    A        0      0        2 
   2  chr2_114396219     ZBoe    C    A        1      2        2 
   2  chr2_114396219     ZGre    C    A        1      2        2 
   2  chr2_114396219     ZHar    C    A        1      2        2 
   2  chr2_114396219   Sample    C    A        0      0        2 
   2  chr2_114413262     AAsi    T    G        0      0        2 
   2  chr2_114413262     AKia    T    G        0      0        2 
   2  chr2_114413262     AOna    T    G        0      0        2 
   2  chr2_114413262     ASom    T    G        0      0        2 
   2  chr2_114413262     HCab    T    G        1      2        2 
   2  chr2_114413262     HPrz    T    G        1      2        2 
   2  chr2_114413262     ZBoe    T    G        0      0        2 
   2  chr2_114413262     ZGre    T    G        0      0        2 
   2  chr2_114413262     ZHar    T    G        0      0        2 
   2  chr2_114413262   Sample    T    G        1      2        2 
   2  chr2_114423406     AAsi    C    A        0      0        2 
   2  chr2_114423406     AKia    C    A        0      0        2 
   2  chr2_114423406     AOna    C    A        0      0        2 
   2  chr2_114423406     ASom    C    A        0      0        2 
   2  chr2_114423406     HCab    C    A        0      0        2 
   2  chr2_114423406     HPrz    C    A        0      0        2 
   2  chr2_114423406     ZBoe    C    A      0.5      1        2 
   2  chr2_114423406     ZGre    C    A        0      0        2 
   2  chr2_114423406     ZHar    C    A        0      0        2 
   2  chr2_114423406   Sample    C    A        0      0        2 
   2  chr2_114425069     AAsi    G    T        0      0        2 
   2  chr2_114425069     AKia    G    T        0      0        2 
   2  chr2_114425069     AOna    G    T        0      0        2 
   2  chr2_114425069     ASom    G    T        0      0        2 
   2  chr2_114425069     HCab    G    T        1      2        2 
   2  chr2_114425069     HPrz    G    T        1      2        2 
   2  chr2_114425069     ZBoe    G    T        0      0        2 
   2  chr2_114425069     ZGre    G    T        0      0        2 
   2  chr2_114425069     ZHar    G    T        0      0        2 
   2  chr2_114425069   Sample    G    T        1      2        2 
   2  chr2_114430349     AAsi    T    G        0      0        2 
   2  chr2_114430349     AKia    T    G        0      0        2 
   2  chr2_114430349     AOna    T    G        0      0        2 
   2  chr2_114430349     ASom    T    G        0      0        2 
   2  chr2_114430349     HCab    T    G        0      0        2 
   2  chr2_114430349     HPrz    T    G        0      0        2 
   2  chr2_114430349     ZBoe    T    G        1      2        2 
   2  chr2_114430349     ZGre    T    G        0      0        2 
   2  chr2_114430349     ZHar    T    G        0      0        2 
   2  chr2_114430349   Sample    T    G        0      0        2 
   2  chr2_114431101     AAsi    C    A        0      0        2 
   2  chr2_114431101     AKia    C    A        0      0        2 
   2  chr2_114431101     AOna    C    A        0      0        2 
   2  chr2_114431101     ASom    C    A        0      0        2 
   2  chr2_114431101     HCab    C    A        0      0        2 
   2  chr2_114431101     HPrz    C    A        0      0        2 
   2  chr2_114431101     ZBoe    C    A        0      0        2 
   2  chr2_114431101     ZGre    C    A        0      0        2 
   2  chr2_114431101     ZHar    C    A        1      2        2 
   2  chr2_114431101   Sample    C    A        0      0        2 
   2  chr2_114453973     AAsi    A    C        0      0        2 
   2  chr2_114453973     AKia    A    C      0.5      1        2 
   2  chr2_114453973     AOna    A    C        0      0        2 
   2  chr2_114453973     ASom    A    C        0      0        2 
   2  chr2_114453973     HCab    A    C        0      0        2 
   2  chr2_114453973     HPrz    A    C        0      0        2 
   2  chr2_114453973     ZBoe    A    C        0      0        2 
   2  chr2_114453973     ZGre    A    C        0      0        2 
   2  chr2_114453973     ZHar    A    C        0      0        2 
   2  chr2_114453973   Sample    A    C        0      0        2 
   2  chr2_114470324     AAsi    T    A        1      2        2 
   2  chr2_114470324     AKia    T    A        0      0        2 
   2  chr2_114470324     AOna    T    A        0      0        2 
   2  chr2_114470324     ASom    T    A        1      2        2 
   2  chr2_114470324     HCab    T    A        0      0        2 
   2  chr2_114470324     HPrz    T    A        0      0        2 
   2  chr2_114470324     ZBoe    T    A        0      0        2 
   2  chr2_114470324     ZGre    T    A        0      0        2 
   2  chr2_114470324     ZHar    T    A        0      0        2 
   2  chr2_114470324   Sample    T    A        0      0        2 
   2  chr2_114478142     AAsi    T    G        0      0        2 
   2  chr2_114478142     AKia    T    G        0      0        2 
   2  chr2_114478142     AOna    T    G        0      0        2 
   2  chr2_114478142     ASom    T    G        0      0        2 
   2  chr2_114478142     HCab    T    G        0      0        2 
   2  chr2_114478142     HPrz    T    G        0      0        2 
   2  chr2_114478142     ZBoe    T    G        0      0        2 
   2  chr2_114478142     ZGre    T    G        1      2        2 
   2  chr2_114478142     ZHar    T    G        1      2        2 
   2  chr2_114478142   Sample    T    G        0      0        2 
   2  chr2_114499450     AAsi    T    G        0      0        2 
   2  chr2_114499450     AKia    T    G        0      0        2 
   2  chr2_114499450     AOna    T    G        0      0        2 
   2  chr2_114499450     ASom    T    G        1      2        2 
   2  chr2_114499450     HCab    T    G        0      0        2 
   2  chr2_114499450     HPrz    T    G        0      0        2 
   2  chr2_114499450     ZBoe    T    G        0      0        2 
   2  chr2_114499450     ZGre    T    G        0      0        2 
   2  chr2_114499450     ZHar    T    G        0      0        2 
   2  chr2_114499450   Sample    T    G        0      0        2 
   2  chr2_114506550     AAsi    T    A        0      0        2 
   2  chr2_114506550     AKia    T    A        0      0        2 
   2  chr2_114506550     AOna    T    A        0      0        2 
   2  chr2_114506550     ASom    T    A        0      0        2 
   2  chr2_114506550     HCab    T    A        0      0        2 
   2  chr2_114506550     HPrz    T    A        0      0        2 
   2  chr2_114506550     ZBoe    T    A        0      0        2 
   2  chr2_114506550     ZGre    T    A        1      2        2 
   2  chr2_114506550     ZHar    T    A        0      0        2 
   2  chr2_114506550   Sample    T    A        0      0        2 
   2  chr2_114580197     AAsi    T    G        0      0        2 
   2  chr2_114580197     AKia    T    G        0      0        2 
   2  chr2_114580197     AOna    T    G        0      0        2 
   2  chr2_114580197     ASom    T    G        0      0        2 
   2  chr2_114580197     HCab    T    G        1      2        2 
   2  chr2_114580197     HPrz    T    G        1      2        2 
   2  chr2_114580197     ZBoe    T    G        0      0        2 
   2  chr2_114580197     ZGre    T    G        0      0        2 
   2  chr2_114580197     ZHar    T    G        0      0        2 
   2  chr2_114580197   Sample    T    G        1      2        2 
   2  chr2_114587218     AAsi    C    G        0      0        2 
   2  chr2_114587218     AKia    C    G        0      0        2 
   2  chr2_114587218     AOna    C    G        0      0        2 
   2  chr2_114587218     ASom    C    G        0      0        2 
   2  chr2_114587218     HCab    C    G        1      2        2 
   2  chr2_114587218     HPrz    C    G        1      2        2 
   2  chr2_114587218     ZBoe    C    G        0      0        2 
   2  chr2_114587218     ZGre    C    G        0      0        2 
   2  chr2_114587218     ZHar    C    G        0      0        2 
   2  chr2_114587218   Sample    C    G        1      2        2 
   2  chr2_114606968     AAsi    C    A        0      0        2 
   2  chr2_114606968     AKia    C    A        0      0        2 
   2  chr2_114606968     AOna    C    A        0      0        2 
   2  chr2_114606968     ASom    C    A        0      0        2 
   2  chr2_114606968     HCab    C    A        0      0        2 
   2  chr2_114606968     HPrz    C    A        0      0        2 
   2  chr2_114606968     ZBoe    C    A        0      0        2 
   2  chr2_114606968     ZGre    C    A        1      2        2 
   2  chr2_114606968     ZHar    C    A        0      0        2 
   2  chr2_114606968   Sample    C    A        0      0        2 
   2  chr2_114611959     AAsi    T    G        0      0        2 
   2  chr2_114611959     AKia    T    G        0      0        2 
   2  chr2_114611959     AOna    T    G        0      0        2 
   2  chr2_114611959     ASom    T    G        0      0        2 
   2  chr2_114611959     HCab    T    G      0.5      1        2 
   2  chr2_114611959     HPrz    T    G        0      0        2 
   2  chr2_114611959     ZBoe    T    G        0      0        2 
   2  chr2_114611959     ZGre    T    G        0      0        2 
   2  chr2_114611959     ZHar    T    G        0      0        2 
   2  chr2_114611959   Sample    T    G        0      0        2 
   2  chr2_114633064     AAsi    A    T        0      0        2 
   2  chr2_114633064     AKia    A    T        0      0        2 
   2  chr2_114633064     AOna    A    T        0      0        2 
   2  chr2_114633064     ASom    A    T        0      0        2 
   2  chr2_114633064     HCab    A    T      0.5      1        2 
   2  chr2_114633064     HPrz    A    T      0.5      1        2 
   2  chr2_114633064     ZBoe    A    T        0      0        2 
   2  chr2_114633064     ZGre    A    T        0      0        2 
   2  chr2_114633064     ZHar    A    T        0      0        2 
   2  chr2_114633064   Sample    A    T        0      0        2 
   2  chr2_114647200     AAsi    C    A        0      0        2 
   2  chr2_114647200     AKia    C    A        0      0        2 
   2  chr2_114647200     AOna    C    A        0      0        2 
   2  chr2_114647200     ASom    C    A        0      0        2 
   2  chr2_114647200     HCab    C    A        0      0        2 
   2  chr2_114647200     HPrz    C    A        0      0        2 
   2  chr2_114647200     ZBoe    C    A        0      0        2 
   2  chr2_114647200     ZGre    C    A        0      0        2 
   2  chr2_114647200     ZHar    C    A        1      2        2 
   2  chr2_114647200   Sample    C    A        0      0        2 
   2  chr2_114649403     AAsi    T    A        0      0        2 
   2  chr2_114649403     AKia    T    A        0      0        2 
   2  chr2_114649403     AOna    T    A        0      0        2 
   2  chr2_114649403     ASom    T    A        0      0        2 
   2  chr2_114649403     HCab    T    A        1      2        2 
   2  chr2_114649403     HPrz    T    A        1      2        2 
   2  chr2_114649403     ZBoe    T    A        0      0        2 
   2  chr2_114649403     ZGre    T    A        0      0        2 
   2  chr2_114649403     ZHar    T    A        0      0        2 
   2  chr2_114649403   Sample    T    A        1      2        2 
   2  chr2_114659931     AAsi    C    A        0      0        2 
   2  chr2_114659931     AKia    C    A        0      0        2 
   2  chr2_114659931     AOna    C    A        0      0        2 
   2  chr2_114659931     ASom    C    A        0      0        2 
   2  chr2_114659931     HCab    C    A        0      0        2 
   2  chr2_114659931     HPrz    C    A      0.5      1        2 
   2  chr2_114659931     ZBoe    C    A        0      0        2 
   2  chr2_114659931     ZGre    C    A        0      0        2 
   2  chr2_114659931     ZHar    C    A        0      0        2 
   2  chr2_114659931   Sample    C    A        0      0        2 
   2  chr2_114661319     AAsi    T    A        0      0        2 
   2  chr2_114661319     AKia    T    A        0      0        2 
   2  chr2_114661319     AOna    T    A        0      0        2 
   2  chr2_114661319     ASom    T    A        0      0        2 
   2  chr2_114661319     HCab    T    A        1      2        2 
   2  chr2_114661319     HPrz    T    A        1      2        2 
   2  chr2_114661319     ZBoe    T    A        0      0        2 
   2  chr2_114661319     ZGre    T    A        0      0        2 
   2  chr2_114661319     ZHar    T    A        0      0        2 
   2  chr2_114661319   Sample    T    A        1      2        2 
   2  chr2_114666272     AAsi    C    A        0      0        2 
   2  chr2_114666272     AKia    C    A        0      0        2 
   2  chr2_114666272     AOna    C    A        0      0        2 
   2  chr2_114666272     ASom    C    A        0      0        2 
   2  chr2_114666272     HCab    C    A        0      0        2 
   2  chr2_114666272     HPrz    C    A        0      0        2 
   2  chr2_114666272     ZBoe    C    A      0.5      1        2 
   2  chr2_114666272     ZGre    C    A        1      2        2 
   2  chr2_114666272     ZHar    C    A        1      2        2 
   2  chr2_114666272   Sample    C    A        0      0        2 
   2  chr2_114666697     AAsi    A    T        0      0        2 
   2  chr2_114666697     AKia    A    T        0      0        2 
   2  chr2_114666697     AOna    A    T        0      0        2 
   2  chr2_114666697     ASom    A    T        0      0        2 
   2  chr2_114666697     HCab    A    T        0      0        2 
   2  chr2_114666697     HPrz    A    T        0      0        2 
   2  chr2_114666697     ZBoe    A    T        1      2        2 
   2  chr2_114666697     ZGre    A    T        0      0        2 
   2  chr2_114666697     ZHar    A    T        0      0        2 
   2  chr2_114666697   Sample    A    T        0      0        2 
   2  chr2_114668628     AAsi    G    C        0      0        2 
   2  chr2_114668628     AKia    G    C        0      0        2 
   2  chr2_114668628     AOna    G    C        0      0        2 
   2  chr2_114668628     ASom    G    C        0      0        2 
   2  chr2_114668628     HCab    G    C        1      2        2 
   2  chr2_114668628     HPrz    G    C        1      2        2 
   2  chr2_114668628     ZBoe    G    C        0      0        2 
   2  chr2_114668628     ZGre    G    C        0      0        2 
   2  chr2_114668628     ZHar    G    C        0      0        2 
   2  chr2_114668628   Sample    G    C        1      2        2 
   2  chr2_114670833     AAsi    T    G        1      2        2 
   2  chr2_114670833     AKia    T    G        0      0        2 
   2  chr2_114670833     AOna    T    G        0      0        2 
   2  chr2_114670833     ASom    T    G        1      2        2 
   2  chr2_114670833     HCab    T    G        0      0        2 
   2  chr2_114670833     HPrz    T    G        0      0        2 
   2  chr2_114670833     ZBoe    T    G        0      0        2 
   2  chr2_114670833     ZGre    T    G        0      0        2 
   2  chr2_114670833     ZHar    T    G        0      0        2 
   2  chr2_114670833   Sample    T    G        0      0        2 
   2  chr2_114693291     AAsi    T    A        0      0        2 
   2  chr2_114693291     AKia    T    A        0      0        2 
   2  chr2_114693291     AOna    T    A        0      0        2 
   2  chr2_114693291     ASom    T    A        0      0        2 
   2  chr2_114693291     HCab    T    A        1      2        2 
   2  chr2_114693291     HPrz    T    A        1      2        2 
   2  chr2_114693291     ZBoe    T    A        0      0        2 
   2  chr2_114693291     ZGre    T    A        0      0        2 
   2  chr2_114693291     ZHar    T    A        0      0        2 
   2  chr2_114693291   Sample    T    A        1      2        2 
   2  chr2_114696781     AAsi    G    T        0      0        2 
   2  chr2_114696781     AKia    G    T        0      0        2 
   2  chr2_114696781     AOna    G    T        0      0        2 
   2  chr2_114696781     ASom    G    T        0      0        2 
   2  chr2_114696781     HCab    G    T        0      0        2 
   2  chr2_114696781     HPrz    G    T        0      0        2 
   2  chr2_114696781     ZBoe    G    T        0      0        2 
   2  chr2_114696781     ZGre    G    T        1      2        2 
   2  chr2_114696781     ZHar    G    T        0      0        2 
   2  chr2_114696781   Sample    G    T        0      0        2 
   2  chr2_114715020     AAsi    C    A        1      2        2 
   2  chr2_114715020     AKia    C    A        0      0        2 
   2  chr2_114715020     AOna    C    A        0      0        2 
   2  chr2_114715020     ASom    C    A        1      2        2 
   2  chr2_114715020     HCab    C    A        0      0        2 
   2  chr2_114715020     HPrz    C    A        0      0        2 
   2  chr2_114715020     ZBoe    C    A        0      0        2 
   2  chr2_114715020     ZGre    C    A        0      0        2 
   2  chr2_114715020     ZHar    C    A        0      0        2 
   2  chr2_114715020   Sample    C    A        0      0        2 
   2  chr2_114740823     AAsi    C    G        1      2        2 
   2  chr2_114740823     AKia    C    G        0      0        2 
   2  chr2_114740823     AOna    C    G        0      0        2 
   2  chr2_114740823     ASom    C    G        1      2        2 
   2  chr2_114740823     HCab    C    G        0      0        2 
   2  chr2_114740823     HPrz    C    G        0      0        2 
   2  chr2_114740823     ZBoe    C    G        0      0        2 
   2  chr2_114740823     ZGre    C    G        0      0        2 
   2  chr2_114740823     ZHar    C    G        0      0        2 
   2  chr2_114740823   Sample    C    G        0      0        2 
   2  chr2_114750643     AAsi    G    T        0      0        2 
   2  chr2_114750643     AKia    G    T        0      0        2 
   2  chr2_114750643     AOna    G    T        0      0        2 
   2  chr2_114750643     ASom    G    T        0      0        2 
   2  chr2_114750643     HCab    G    T        1      2        2 
   2  chr2_114750643     HPrz    G    T        1      2        2 
   2  chr2_114750643     ZBoe    G    T        0      0        2 
   2  chr2_114750643     ZGre    G    T        0      0        2 
   2  chr2_114750643     ZHar    G    T        0      0        2 
   2  chr2_114750643   Sample    G    T        1      2        2 
   2  chr2_114753454     AAsi    G    C        0      0        2 
   2  chr2_114753454     AKia    G    C        0      0        2 
   2  chr2_114753454     AOna    G    C        0      0        2 
   2  chr2_114753454     ASom    G    C        0      0        2 
   2  chr2_114753454     HCab    G    C        1      2        2 
   2  chr2_114753454     HPrz    G    C        1      2        2 
   2  chr2_114753454     ZBoe    G    C        0      0        2 
   2  chr2_114753454     ZGre    G    C        0      0        2 
   2  chr2_114753454     ZHar    G    C        0      0        2 
   2  chr2_114753454   Sample    G    C        1      2        2 
   2  chr2_114767655     AAsi    C    A        0      0        2 
   2  chr2_114767655     AKia    C    A        0      0        2 
   2  chr2_114767655     AOna    C    A        0      0        2 
   2  chr2_114767655     ASom    C    A        0      0        2 
   2  chr2_114767655     HCab    C    A        0      0        2 
   2  chr2_114767655     HPrz    C    A        0      0        2 
   2  chr2_114767655     ZBoe    C    A        0      0        2 
   2  chr2_114767655     ZGre    C    A        0      0        2 
   2  chr2_114767655     ZHar    C    A        1      2        2 
   2  chr2_114767655   Sample    C    A        0      0        2 
   2  chr2_114778847     AAsi    C    G        0      0        2 
   2  chr2_114778847     AKia    C    G        0      0        2 
   2  chr2_114778847     AOna    C    G        0      0        2 
   2  chr2_114778847     ASom    C    G        0      0        2 
   2  chr2_114778847     HCab    C    G        0      0        2 
   2  chr2_114778847     HPrz    C    G        0      0        2 
   2  chr2_114778847     ZBoe    C    G        0      0        2 
   2  chr2_114778847     ZGre    C    G        1      2        2 
   2  chr2_114778847     ZHar    C    G        0      0        2 
   2  chr2_114778847   Sample    C    G        0      0        2 
   2  chr2_114801535     AAsi    T    A        0      0        2 
   2  chr2_114801535     AKia    T    A        0      0        2 
   2  chr2_114801535     AOna    T    A        0      0        2 
   2  chr2_114801535     ASom    T    A        0      0        2 
   2  chr2_114801535     HCab    T    A        1      2        2 
   2  chr2_114801535     HPrz    T    A        1      2        2 
   2  chr2_114801535     ZBoe    T    A        0      0        2 
   2  chr2_114801535     ZGre    T    A        0      0        2 
   2  chr2_114801535     ZHar    T    A        0      0        2 
   2  chr2_114801535   Sample    T    A        1      2        2 
   2  chr2_114816700     AAsi    C    G        0      0        2 
   2  chr2_114816700     AKia    C    G        0      0        2 
   2  chr2_114816700     AOna    C    G        0      0        2 
   2  chr2_114816700     ASom    C    G        0      0        2 
   2  chr2_114816700     HCab    C    G        1      2        2 
   2  chr2_114816700     HPrz    C    G        1      2        2 
   2  chr2_114816700     ZBoe    C    G        0      0        2 
   2  chr2_114816700     ZGre    C    G        0      0        2 
   2  chr2_114816700     ZHar    C    G        0      0        2 
   2  chr2_114816700   Sample    C    G        1      2        2 
   2  chr2_114848917     AAsi    C    A        0      0        2 
   2  chr2_114848917     AKia    C    A        0      0        2 
   2  chr2_114848917     AOna    C    A        0      0        2 
   2  chr2_114848917     ASom    C    A        0      0        2 
   2  chr2_114848917     HCab    C    A        1      2        2 
   2  chr2_114848917     HPrz    C    A        1      2        2 
   2  chr2_114848917     ZBoe    C    A        0      0        2 
   2  chr2_114848917     ZGre    C    A        0      0        2 
   2  chr2_114848917     ZHar    C    A        0      0        2 
   2  chr2_114848917   Sample    C    A        1      2        2 
   2  chr2_114857156     AAsi    C    G        0      0        2 
   2  chr2_114857156     AKia    C    G        0      0        2 
   2  chr2_114857156     AOna    C    G        0      0        2 
   2  chr2_114857156     ASom    C    G        0      0        2 
   2  chr2_114857156     HCab    C    G        1      2        2 
   2  chr2_114857156     HPrz    C    G        1      2        2 
   2  chr2_114857156     ZBoe    C    G        0      0        2 
   2  chr2_114857156     ZGre    C    G        0      0        2 
   2  chr2_114857156     ZHar    C    G        0      0        2 
   2  chr2_114857156   Sample    C    G        1      2        2 
   2  chr2_114873478     AAsi    C    A        0      0        2 
   2  chr2_114873478     AKia    C    A      0.5      1        2 
   2  chr2_114873478     AOna    C    A        1      2        2 
   2  chr2_114873478     ASom    C    A        0      0        2 
   2  chr2_114873478     HCab    C    A        0      0        2 
   2  chr2_114873478     HPrz    C    A        0      0        2 
   2  chr2_114873478     ZBoe    C    A        0      0        2 
   2  chr2_114873478     ZGre    C    A        0      0        2 
   2  chr2_114873478     ZHar    C    A        0      0        2 
   2  chr2_114873478   Sample    C    A        0      0        2 
   2  chr2_114897925     AAsi    G    T        0      0        2 
   2  chr2_114897925     AKia    G    T        1      2        2 
   2  chr2_114897925     AOna    G    T        0      0        2 
   2  chr2_114897925     ASom    G    T        0      0        2 
   2  chr2_114897925     HCab    G    T        0      0        2 
   2  chr2_114897925     HPrz    G    T        0      0        2 
   2  chr2_114897925     ZBoe    G    T        0      0        2 
   2  chr2_114897925     ZGre    G    T        0      0        2 
   2  chr2_114897925     ZHar    G    T        0      0        2 
   2  chr2_114897925   Sample    G    T        0      0        2 
   2  chr2_114916465     AAsi    A    C        0      0        2 
   2  chr2_114916465     AKia    A    C        0      0        2 
   2  chr2_114916465     AOna    A    C        0      0        2 
   2  chr2_114916465     ASom    A    C        0      0        2 
   2  chr2_114916465     HCab    A    C        1      2        2 
   2  chr2_114916465     HPrz    A    C        1      2        2 
   2  chr2_114916465     ZBoe    A    C        0      0        2 
   2  chr2_114916465     ZGre    A    C        0      0        2 
   2  chr2_114916465     ZHar    A    C        0      0        2 
   2  chr2_114916465   Sample    A    C        1      2        2 
   2  chr2_114917425     AAsi    C    A        0      0        2 
   2  chr2_114917425     AKia    C    A        0      0        2 
   2  chr2_114917425     AOna    C    A        0      0        2 
   2  chr2_114917425     ASom    C    A        0      0        2 
   2  chr2_114917425     HCab    C    A        0      0        2 
   2  chr2_114917425     HPrz    C    A        0      0        2 
   2  chr2_114917425     ZBoe    C    A        0      0        2 
   2  chr2_114917425     ZGre    C    A        1      2        2 
   2  chr2_114917425     ZHar    C    A        0      0        2 
   2  chr2_114917425   Sample    C    A        0      0        2 
   2  chr2_114931240     AAsi    G    C        0      0        2 
   2  chr2_114931240     AKia    G    C        1      2        2 
   2  chr2_114931240     AOna    G    C        0      0        2 
   2  chr2_114931240     ASom    G    C        0      0        2 
   2  chr2_114931240     HCab    G    C        0      0        2 
   2  chr2_114931240     HPrz    G    C        0      0        2 
   2  chr2_114931240     ZBoe    G    C        0      0        2 
   2  chr2_114931240     ZGre    G    C        0      0        2 
   2  chr2_114931240     ZHar    G    C        0      0        2 
   2  chr2_114931240   Sample    G    C        0      0        2 
   2  chr2_114938854     AAsi    C    G        0      0        2 
   2  chr2_114938854     AKia    C    G        0      0        2 
   2  chr2_114938854     AOna    C    G        0      0        2 
   2  chr2_114938854     ASom    C    G        0      0        2 
   2  chr2_114938854     HCab    C    G      0.5      1        2 
   2  chr2_114938854     HPrz    C    G        0      0        2 
   2  chr2_114938854     ZBoe    C    G        0      0        2 
   2  chr2_114938854     ZGre    C    G        0      0        2 
   2  chr2_114938854     ZHar    C    G        0      0        2 
   2  chr2_114938854   Sample    C    G        0      0        2 
   2  chr2_114954699     AAsi    A    C        0      0        2 
   2  chr2_114954699     AKia    A    C        0      0        2 
   2  chr2_114954699     AOna    A    C        0      0        2 
   2  chr2_114954699     ASom    A    C        0      0        2 
   2  chr2_114954699     HCab    A    C        0      0        2 
   2  chr2_114954699     HPrz    A    C        0      0        2 
   2  chr2_114954699     ZBoe    A    C        0      0        2 
   2  chr2_114954699     ZGre    A    C        0      0        2 
   2  chr2_114954699     ZHar    A    C        1      2        2 
   2  chr2_114954699   Sample    A    C        0      0        2 
   2  chr2_114969183     AAsi    G    C        0      0        2 
   2  chr2_114969183     AKia    G    C        0      0        2 
   2  chr2_114969183     AOna    G    C        0      0        2 
   2  chr2_114969183     ASom    G    C        0      0        2 
   2  chr2_114969183     HCab    G    C        0      0        2 
   2  chr2_114969183     HPrz    G    C        0      0        2 
   2  chr2_114969183     ZBoe    G    C        1      2        2 
   2  chr2_114969183     ZGre    G    C        0      0        2 
   2  chr2_114969183     ZHar    G    C        0      0        2 
   2  chr2_114969183   Sample    G    C        0      0        2 
   2  chr2_115005586     AAsi    C    A        0      0        2 
   2  chr2_115005586     AKia    C    A        0      0        2 
   2  chr2_115005586     AOna    C    A        0      0        2 
   2  chr2_115005586     ASom    C    A        0      0        2 
   2  chr2_115005586     HCab    C    A        1      2        2 
   2  chr2_115005586     HPrz    C    A        1      2        2 
   2  chr2_115005586     ZBoe    C    A        0      0        2 
   2  chr2_115005586     ZGre    C    A        0      0        2 
   2  chr2_115005586     ZHar    C    A        0      0        2 
   2  chr2_115005586   Sample    C    A        1      2        2 
   2  chr2_115052157     AAsi    T    A        1      2        2 
   2  chr2_115052157     AKia    T    A        0      0        2 
   2  chr2_115052157     AOna    T    A        0      0        2 
   2  chr2_115052157     ASom    T    A        1      2        2 
   2  chr2_115052157     HCab    T    A        0      0        2 
   2  chr2_115052157     HPrz    T    A        0      0        2 
   2  chr2_115052157     ZBoe    T    A        0      0        2 
   2  chr2_115052157     ZGre    T    A        0      0        2 
   2  chr2_115052157     ZHar    T    A        0      0        2 
   2  chr2_115052157   Sample    T    A        0      0        2 
   2  chr2_115118299     AAsi    A    C        0      0        2 
   2  chr2_115118299     AKia    A    C        0      0        2 
   2  chr2_115118299     AOna    A    C        0      0        2 
   2  chr2_115118299     ASom    A    C        0      0        2 
   2  chr2_115118299     HCab    A    C        1      2        2 
   2  chr2_115118299     HPrz    A    C        1      2        2 
   2  chr2_115118299     ZBoe    A    C        0      0        2 
   2  chr2_115118299     ZGre    A    C        0      0        2 
   2  chr2_115118299     ZHar    A    C        0      0        2 
   2  chr2_115118299   Sample    A    C        1      2        2 
   2  chr2_115156750     AAsi    G    T        0      0        2 
   2  chr2_115156750     AKia    G    T        0      0        2 
   2  chr2_115156750     AOna    G    T        0      0        2 
   2  chr2_115156750     ASom    G    T        0      0        2 
   2  chr2_115156750     HCab    G    T        1      2        2 
   2  chr2_115156750     HPrz    G    T        1      2        2 
   2  chr2_115156750     ZBoe    G    T        0      0        2 
   2  chr2_115156750     ZGre    G    T        0      0        2 
   2  chr2_115156750     ZHar    G    T        0      0        2 
   2  chr2_115156750   Sample    G    T        0      0        2 
   2  chr2_115216186     AAsi    A    C        0      0        2 
   2  chr2_115216186     AKia    A    C        0      0        2 
   2  chr2_115216186     AOna    A    C        0      0        2 
   2  chr2_115216186     ASom    A    C        0      0        2 
   2  chr2_115216186     HCab    A    C        0      0        2 
   2  chr2_115216186     HPrz    A    C        0      0        2 
   2  chr2_115216186     ZBoe    A    C        0      0        2 
   2  chr2_115216186     ZGre    A    C      0.5      1        2 
   2  chr2_115216186     ZHar    A    C        0      0        2 
   2  chr2_115216186   Sample    A    C        0      0        2 
   2  chr2_115229463     AAsi    T    G        0      0        2 
   2  chr2_115229463     AKia    T    G        0      0        2 
   2  chr2_115229463     AOna    T    G        1      2        2 
   2  chr2_115229463     ASom    T    G        0      0        2 
   2  chr2_115229463     HCab    T    G        0      0        2 
   2  chr2_115229463     HPrz    T    G        0      0        2 
   2  chr2_115229463     ZBoe    T    G        0      0        2 
   2  chr2_115229463     ZGre    T    G        0      0        2 
   2  chr2_115229463     ZHar    T    G        0      0        2 
   2  chr2_115229463   Sample    T    G        0      0        2 
   2  chr2_115236553     AAsi    G    T        0      0        2 
   2  chr2_115236553     AKia    G    T        0      0        2 
   2  chr2_115236553     AOna    G    T        0      0        2 
   2  chr2_115236553     ASom    G    T        0      0        2 
   2  chr2_115236553     HCab    G    T        1      2        2 
   2  chr2_115236553     HPrz    G    T        1      2        2 
   2  chr2_115236553     ZBoe    G    T        0      0        2 
   2  chr2_115236553     ZGre    G    T        0      0        2 
   2  chr2_115236553     ZHar    G    T        0      0        2 
   2  chr2_115236553   Sample    G    T        1      2        2 
   2  chr2_115239685     AAsi    G    C        0      0        2 
   2  chr2_115239685     AKia    G    C        0      0        2 
   2  chr2_115239685     AOna    G    C        1      2        2 
   2  chr2_115239685     ASom    G    C        0      0        2 
   2  chr2_115239685     HCab    G    C        0      0        2 
   2  chr2_115239685     HPrz    G    C        0      0        2 
   2  chr2_115239685     ZBoe    G    C        0      0        2 
   2  chr2_115239685     ZGre    G    C        0      0        2 
   2  chr2_115239685     ZHar    G    C        0      0        2 
   2  chr2_115239685   Sample    G    C        0      0        2 
   2  chr2_115264646     AAsi    T    A        0      0        2 
   2  chr2_115264646     AKia    T    A        0      0        2 
   2  chr2_115264646     AOna    T    A        1      2        2 
   2  chr2_115264646     ASom    T    A        0      0        2 
   2  chr2_115264646     HCab    T    A        0      0        2 
   2  chr2_115264646     HPrz    T    A        0      0        2 
   2  chr2_115264646     ZBoe    T    A        0      0        2 
   2  chr2_115264646     ZGre    T    A        0      0        2 
   2  chr2_115264646     ZHar    T    A        0      0        2 
   2  chr2_115264646   Sample    T    A        0      0        2 
   2  chr2_115265424     AAsi    T    G        0      0        2 
   2  chr2_115265424     AKia    T    G        0      0        2 
   2  chr2_115265424     AOna    T    G        0      0        2 
   2  chr2_115265424     ASom    T    G        0      0        2 
   2  chr2_115265424     HCab    T    G        1      2        2 
   2  chr2_115265424     HPrz    T    G        1      2        2 
   2  chr2_115265424     ZBoe    T    G        0      0        2 
   2  chr2_115265424     ZGre    T    G        0      0        2 
   2  chr2_115265424     ZHar    T    G        0      0        2 
   2  chr2_115265424   Sample    T    G        1      2        2 
   2  chr2_115290106     AAsi    C    A        0      0        2 
   2  chr2_115290106     AKia    C    A        0      0        2 
   2  chr2_115290106     AOna    C    A        1      2        2 
   2  chr2_115290106     ASom    C    A        0      0        2 
   2  chr2_115290106     HCab    C    A        0      0        2 
   2  chr2_115290106     HPrz    C    A        0      0        2 
   2  chr2_115290106     ZBoe    C    A        0      0        2 
   2  chr2_115290106     ZGre    C    A        0      0        2 
   2  chr2_115290106     ZHar    C    A        0      0        2 
   2  chr2_115290106   Sample    C    A        0      0        2 
   2  chr2_115310326     AAsi    T    A        0      0        2 
   2  chr2_115310326     AKia    T    A        0      0        2 
   2  chr2_115310326     AOna    T    A        0      0        2 
   2  chr2_115310326     ASom    T    A        0      0        2 
   2  chr2_115310326     HCab    T    A        1      2        2 
   2  chr2_115310326     HPrz    T    A        1      2        2 
   2  chr2_115310326     ZBoe    T    A        0      0        2 
   2  chr2_115310326     ZGre    T    A        0      0        2 
   2  chr2_115310326     ZHar    T    A        0      0        2 
   2  chr2_115310326   Sample    T    A        1      2        2 
   2  chr2_115315530     AAsi    G    C        0      0        2 
   2  chr2_115315530     AKia    G    C        0      0        2 
   2  chr2_115315530     AOna    G    C        0      0        2 
   2  chr2_115315530     ASom    G    C      0.5      1        2 
   2  chr2_115315530     HCab    G    C        0      0        2 
   2  chr2_115315530     HPrz    G    C        0      0        2 
   2  chr2_115315530     ZBoe    G    C        0      0        2 
   2  chr2_115315530     ZGre    G    C        0      0        2 
   2  chr2_115315530     ZHar    G    C        0      0        2 
   2  chr2_115315530   Sample    G    C        0      0        2 
   2  chr2_115317820     AAsi    A    T        0      0        2 
   2  chr2_115317820     AKia    A    T        0      0        2 
   2  chr2_115317820     AOna    A    T        0      0        2 
   2  chr2_115317820     ASom    A    T        0      0        2 
   2  chr2_115317820     HCab    A    T        1      2        2 
   2  chr2_115317820     HPrz    A    T      0.5      1        2 
   2  chr2_115317820     ZBoe    A    T        0      0        2 
   2  chr2_115317820     ZGre    A    T        0      0        2 
   2  chr2_115317820     ZHar    A    T        0      0        2 
   2  chr2_115317820   Sample    A    T        0      0        2 
   2  chr2_115336644     AAsi    G    T        0      0        2 
   2  chr2_115336644     AKia    G    T        0      0        2 
   2  chr2_115336644     AOna    G    T        0      0        2 
   2  chr2_115336644     ASom    G    T        0      0        2 
   2  chr2_115336644     HCab    G    T        0      0        2 
   2  chr2_115336644     HPrz    G    T        0      0        2 
   2  chr2_115336644     ZBoe    G    T        0      0        2 
   2  chr2_115336644     ZGre    G    T        0      0        2 
   2  chr2_115336644     ZHar    G    T        1      2        2 
   2  chr2_115336644   Sample    G    T        0      0        2 
   2  chr2_115346656     AAsi    C    G        0      0        2 
   2  chr2_115346656     AKia    C    G        0      0        2 
   2  chr2_115346656     AOna    C    G        0      0        2 
   2  chr2_115346656     ASom    C    G        0      0        2 
   2  chr2_115346656     HCab    C    G        0      0        2 
   2  chr2_115346656     HPrz    C    G        0      0        2 
   2  chr2_115346656     ZBoe    C    G        0      0        2 
   2  chr2_115346656     ZGre    C    G        0      0        2 
   2  chr2_115346656     ZHar    C    G        1      2        2 
   2  chr2_115346656   Sample    C    G        0      0        2 
   2  chr2_115374879     AAsi    C    G        0      0        2 
   2  chr2_115374879     AKia    C    G      0.5      1        2 
   2  chr2_115374879     AOna    C    G        0      0        2 
   2  chr2_115374879     ASom    C    G        0      0        2 
   2  chr2_115374879     HCab    C    G        0      0        2 
   2  chr2_115374879     HPrz    C    G        0      0        2 
   2  chr2_115374879     ZBoe    C    G        0      0        2 
   2  chr2_115374879     ZGre    C    G        0      0        2 
   2  chr2_115374879     ZHar    C    G        0      0        2 
   2  chr2_115374879   Sample    C    G        0      0        2 
   2  chr2_115376166     AAsi    G    C        0      0        2 
   2  chr2_115376166     AKia    G    C        0      0        2 
   2  chr2_115376166     AOna    G    C        0      0        2 
   2  chr2_115376166     ASom    G    C        0      0        2 
   2  chr2_115376166     HCab    G    C        0      0        2 
   2  chr2_115376166     HPrz    G    C      0.5      1        2 
   2  chr2_115376166     ZBoe    G    C        0      0        2 
   2  chr2_115376166     ZGre    G    C        0      0        2 
   2  chr2_115376166     ZHar    G    C        0      0        2 
   2  chr2_115376166   Sample    G    C        0      0        2 
   2  chr2_115376402     AAsi    C    A        0      0        2 
   2  chr2_115376402     AKia    C    A      0.5      1        2 
   2  chr2_115376402     AOna    C    A        0      0        2 
   2  chr2_115376402     ASom    C    A        0      0        2 
   2  chr2_115376402     HCab    C    A        0      0        2 
   2  chr2_115376402     HPrz    C    A        0      0        2 
   2  chr2_115376402     ZBoe    C    A        0      0        2 
   2  chr2_115376402     ZGre    C    A        0      0        2 
   2  chr2_115376402     ZHar    C    A        0      0        2 
   2  chr2_115376402   Sample    C    A        0      0        2 
   2  chr2_115395097     AAsi    C    A        0      0        2 
   2  chr2_115395097     AKia    C    A        0      0        2 
   2  chr2_115395097     AOna    C    A        0      0        2 
   2  chr2_115395097     ASom    C    A        0      0        2 
   2  chr2_115395097     HCab    C    A        0      0        2 
   2  chr2_115395097     HPrz    C    A      0.5      1        2 
   2  chr2_115395097     ZBoe    C    A        0      0        2 
   2  chr2_115395097     ZGre    C    A        0      0        2 
   2  chr2_115395097     ZHar    C    A        0      0        2 
   2  chr2_115395097   Sample    C    A        0      0        2 
   2  chr2_115397327     AAsi    T    G        0      0        2 
   2  chr2_115397327     AKia    T    G        0      0        2 
   2  chr2_115397327     AOna    T    G        0      0        2 
   2  chr2_115397327     ASom    T    G        0      0        2 
   2  chr2_115397327     HCab    T    G        0      0        2 
   2  chr2_115397327     HPrz    T    G        0      0        2 
   2  chr2_115397327     ZBoe    T    G      0.5      1        2 
   2  chr2_115397327     ZGre    T    G        0      0        2 
   2  chr2_115397327     ZHar    T    G        0      0        2 
   2  chr2_115397327   Sample    T    G        0      0        2 
   2  chr2_115397682     AAsi    A    T        0      0        2 
   2  chr2_115397682     AKia    A    T        0      0        2 
   2  chr2_115397682     AOna    A    T        0      0        2 
   2  chr2_115397682     ASom    A    T        0      0        2 
   2  chr2_115397682     HCab    A    T      0.5      1        2 
   2  chr2_115397682     HPrz    A    T      0.5      1        2 
   2  chr2_115397682     ZBoe    A    T        0      0        2 
   2  chr2_115397682     ZGre    A    T        0      0        2 
   2  chr2_115397682     ZHar    A    T        0      0        2 
   2  chr2_115397682   Sample    A    T        0      0        2 
   2  chr2_115423445     AAsi    A    T        0      0        2 
   2  chr2_115423445     AKia    A    T        0      0        2 
   2  chr2_115423445     AOna    A    T        0      0        2 
   2  chr2_115423445     ASom    A    T        0      0        2 
   2  chr2_115423445     HCab    A    T        1      2        2 
   2  chr2_115423445     HPrz    A    T        1      2        2 
   2  chr2_115423445     ZBoe    A    T        0      0        2 
   2  chr2_115423445     ZGre    A    T        0      0        2 
   2  chr2_115423445     ZHar    A    T        0      0        2 
   2  chr2_115423445   Sample    A    T        1      2        2 
   2  chr2_115429623     AAsi    T    A        0      0        2 
   2  chr2_115429623     AKia    T    A        0      0        2 
   2  chr2_115429623     AOna    T    A        0      0        2 
   2  chr2_115429623     ASom    T    A        0      0        2 
   2  chr2_115429623     HCab    T    A        0      0        2 
   2  chr2_115429623     HPrz    T    A      0.5      1        2 
   2  chr2_115429623     ZBoe    T    A        0      0        2 
   2  chr2_115429623     ZGre    T    A        0      0        2 
   2  chr2_115429623     ZHar    T    A        0      0        2 
   2  chr2_115429623   Sample    T    A        0      0        2 
   2  chr2_115462144     AAsi    C    G        1      2        2 
   2  chr2_115462144     AKia    C    G        0      0        2 
   2  chr2_115462144     AOna    C    G        0      0        2 
   2  chr2_115462144     ASom    C    G      0.5      1        2 
   2  chr2_115462144     HCab    C    G        0      0        2 
   2  chr2_115462144     HPrz    C    G        0      0        2 
   2  chr2_115462144     ZBoe    C    G        0      0        2 
   2  chr2_115462144     ZGre    C    G        0      0        2 
   2  chr2_115462144     ZHar    C    G        0      0        2 
   2  chr2_115462144   Sample    C    G        0      0        2 
   2  chr2_115481513     AAsi    C    G        0      0        2 
   2  chr2_115481513     AKia    C    G        0      0        2 
   2  chr2_115481513     AOna    C    G        0      0        2 
   2  chr2_115481513     ASom    C    G        0      0        2 
   2  chr2_115481513     HCab    C    G        0      0        2 
   2  chr2_115481513     HPrz    C    G        0      0        2 
   2  chr2_115481513     ZBoe    C    G        0      0        2 
   2  chr2_115481513     ZGre    C    G        1      2        2 
   2  chr2_115481513     ZHar    C    G        0      0        2 
   2  chr2_115481513   Sample    C    G        0      0        2 
   2  chr2_115497123     AAsi    C    A        0      0        2 
   2  chr2_115497123     AKia    C    A        0      0        2 
   2  chr2_115497123     AOna    C    A        0      0        2 
   2  chr2_115497123     ASom    C    A        0      0        2 
   2  chr2_115497123     HCab    C    A        0      0        2 
   2  chr2_115497123     HPrz    C    A        0      0        2 
   2  chr2_115497123     ZBoe    C    A        0      0        2 
   2  chr2_115497123     ZGre    C    A        0      0        2 
   2  chr2_115497123     ZHar    C    A        1      2        2 
   2  chr2_115497123   Sample    C    A        0      0        2 
   2  chr2_115502666     AAsi    G    C        0      0        2 
   2  chr2_115502666     AKia    G    C        0      0        2 
   2  chr2_115502666     AOna    G    C        0      0        2 
   2  chr2_115502666     ASom    G    C        0      0        2 
   2  chr2_115502666     HCab    G    C        0      0        2 
   2  chr2_115502666     HPrz    G    C        0      0        2 
   2  chr2_115502666     ZBoe    G    C        0      0        2 
   2  chr2_115502666     ZGre    G    C        1      2        2 
   2  chr2_115502666     ZHar    G    C        0      0        2 
   2  chr2_115502666   Sample    G    C        0      0        2 
   2  chr2_115515869     AAsi    G    C        0      0        2 
   2  chr2_115515869     AKia    G    C        0      0        2 
   2  chr2_115515869     AOna    G    C        0      0        2 
   2  chr2_115515869     ASom    G    C        0      0        2 
   2  chr2_115515869     HCab    G    C        1      2        2 
   2  chr2_115515869     HPrz    G    C        1      2        2 
   2  chr2_115515869     ZBoe    G    C        0      0        2 
   2  chr2_115515869     ZGre    G    C        0      0        2 
   2  chr2_115515869     ZHar    G    C        0      0        2 
   2  chr2_115515869   Sample    G    C        1      2        2 
   2  chr2_115516681     AAsi    G    T        0      0        2 
   2  chr2_115516681     AKia    G    T        0      0        2 
   2  chr2_115516681     AOna    G    T        0      0        2 
   2  chr2_115516681     ASom    G    T        0      0        2 
   2  chr2_115516681     HCab    G    T        0      0        2 
   2  chr2_115516681     HPrz    G    T        0      0        2 
   2  chr2_115516681     ZBoe    G    T        1      2        2 
   2  chr2_115516681     ZGre    G    T        0      0        2 
   2  chr2_115516681     ZHar    G    T        0      0        2 
   2  chr2_115516681   Sample    G    T        0      0        2 
   2  chr2_115527527     AAsi    G    T        0      0        2 
   2  chr2_115527527     AKia    G    T        0      0        2 
   2  chr2_115527527     AOna    G    T        0      0        2 
   2  chr2_115527527     ASom    G    T        0      0        2 
   2  chr2_115527527     HCab    G    T        1      2        2 
   2  chr2_115527527     HPrz    G    T        1      2        2 
   2  chr2_115527527     ZBoe    G    T        0      0        2 
   2  chr2_115527527     ZGre    G    T        0      0        2 
   2  chr2_115527527     ZHar    G    T        0      0        2 
   2  chr2_115527527   Sample    G    T        1      2        2 
   2  chr2_115581823     AAsi    A    T        0      0        2 
   2  chr2_115581823     AKia    A    T        0      0        2 
   2  chr2_115581823     AOna    A    T        1      2        2 
   2  chr2_115581823     ASom    A    T        0      0        2 
   2  chr2_115581823     HCab    A    T        0      0        2 
   2  chr2_115581823     HPrz    A    T        0      0        2 
   2  chr2_115581823     ZBoe    A    T        0      0        2 
   2  chr2_115581823     ZGre    A    T        0      0        2 
   2  chr2_115581823     ZHar    A    T        0      0        2 
   2  chr2_115581823   Sample    A    T        0      0        2 
   2  chr2_115601426     AAsi    T    G        0      0        2 
   2  chr2_115601426     AKia    T    G        0      0        2 
   2  chr2_115601426     AOna    T    G        0      0        2 
   2  chr2_115601426     ASom    T    G      0.5      1        2 
   2  chr2_115601426     HCab    T    G        0      0        2 
   2  chr2_115601426     HPrz    T    G        0      0        2 
   2  chr2_115601426     ZBoe    T    G        0      0        2 
   2  chr2_115601426     ZGre    T    G        0      0        2 
   2  chr2_115601426     ZHar    T    G        0      0        2 
   2  chr2_115601426   Sample    T    G        0      0        2 
   2  chr2_115607097     AAsi    T    G        0      0        2 
   2  chr2_115607097     AKia    T    G        0      0        2 
   2  chr2_115607097     AOna    T    G        0      0        2 
   2  chr2_115607097     ASom    T    G        0      0        2 
   2  chr2_115607097     HCab    T    G        1      2        2 
   2  chr2_115607097     HPrz    T    G        1      2        2 
   2  chr2_115607097     ZBoe    T    G        0      0        2 
   2  chr2_115607097     ZGre    T    G        0      0        2 
   2  chr2_115607097     ZHar    T    G        0      0        2 
   2  chr2_115607097   Sample    T    G        1      2        2 
   2  chr2_115653822     AAsi    T    G        0      0        2 
   2  chr2_115653822     AKia    T    G        0      0        2 
   2  chr2_115653822     AOna    T    G        0      0        2 
   2  chr2_115653822     ASom    T    G        0      0        2 
   2  chr2_115653822     HCab    T    G        1      2        2 
   2  chr2_115653822     HPrz    T    G        1      2        2 
   2  chr2_115653822     ZBoe    T    G        0      0        2 
   2  chr2_115653822     ZGre    T    G        0      0        2 
   2  chr2_115653822     ZHar    T    G        0      0        2 
   2  chr2_115653822   Sample    T    G        1      2        2 
   2  chr2_115668379     AAsi    C    G        0      0        2 
   2  chr2_115668379     AKia    C    G        0      0        2 
   2  chr2_115668379     AOna    C    G        0      0        2 
   2  chr2_115668379     ASom    C    G        0      0        2 
   2  chr2_115668379     HCab    C    G        1      2        2 
   2  chr2_115668379     HPrz    C    G        1      2        2 
   2  chr2_115668379     ZBoe    C    G        0      0        2 
   2  chr2_115668379     ZGre    C    G        0      0        2 
   2  chr2_115668379     ZHar    C    G        0      0        2 
   2  chr2_115668379   Sample    C    G        1      2        2 
   2  chr2_115675896     AAsi    C    G        0      0        2 
   2  chr2_115675896     AKia    C    G        0      0        2 
   2  chr2_115675896     AOna    C    G        0      0        2 
   2  chr2_115675896     ASom    C    G        0      0        2 
   2  chr2_115675896     HCab    C    G        0      0        2 
   2  chr2_115675896     HPrz    C    G        0      0        2 
   2  chr2_115675896     ZBoe    C    G      0.5      1        2 
   2  chr2_115675896     ZGre    C    G        0      0        2 
   2  chr2_115675896     ZHar    C    G        0      0        2 
   2  chr2_115675896   Sample    C    G        0      0        2 
   2  chr2_115676477     AAsi    C    A        0      0        2 
   2  chr2_115676477     AKia    C    A        0      0        2 
   2  chr2_115676477     AOna    C    A        0      0        2 
   2  chr2_115676477     ASom    C    A        0      0        2 
   2  chr2_115676477     HCab    C    A        0      0        2 
   2  chr2_115676477     HPrz    C    A        0      0        2 
   2  chr2_115676477     ZBoe    C    A        1      2        2 
   2  chr2_115676477     ZGre    C    A        0      0        2 
   2  chr2_115676477     ZHar    C    A        0      0        2 
   2  chr2_115676477   Sample    C    A        0      0        2 
   2  chr2_115715071     AAsi    C    G        0      0        2 
   2  chr2_115715071     AKia    C    G        0      0        2 
   2  chr2_115715071     AOna    C    G        0      0        2 
   2  chr2_115715071     ASom    C    G        0      0        2 
   2  chr2_115715071     HCab    C    G        0      0        2 
   2  chr2_115715071     HPrz    C    G        0      0        2 
   2  chr2_115715071     ZBoe    C    G        0      0        2 
   2  chr2_115715071     ZGre    C    G      0.5      1        2 
   2  chr2_115715071     ZHar    C    G        0      0        2 
   2  chr2_115715071   Sample    C    G        0      0        2 
   2  chr2_115725225     AAsi    G    C        0      0        2 
   2  chr2_115725225     AKia    G    C        0      0        2 
   2  chr2_115725225     AOna    G    C        0      0        2 
   2  chr2_115725225     ASom    G    C        0      0        2 
   2  chr2_115725225     HCab    G    C        0      0        2 
   2  chr2_115725225     HPrz    G    C        0      0        2 
   2  chr2_115725225     ZBoe    G    C      0.5      1        2 
   2  chr2_115725225     ZGre    G    C        0      0        2 
   2  chr2_115725225     ZHar    G    C        0      0        2 
   2  chr2_115725225   Sample    G    C        0      0        2 
   2  chr2_115743567     AAsi    G    T        0      0        2 
   2  chr2_115743567     AKia    G    T        0      0        2 
   2  chr2_115743567     AOna    G    T        0      0        2 
   2  chr2_115743567     ASom    G    T        0      0        2 
   2  chr2_115743567     HCab    G    T        0      0        2 
   2  chr2_115743567     HPrz    G    T        0      0        2 
   2  chr2_115743567     ZBoe    G    T        1      2        2 
   2  chr2_115743567     ZGre    G    T        1      2        2 
   2  chr2_115743567     ZHar    G    T        1      2        2 
   2  chr2_115743567   Sample    G    T        0      0        2 
   2  chr2_115748961     AAsi    C    G        0      0        2 
   2  chr2_115748961     AKia    C    G        0      0        2 
   2  chr2_115748961     AOna    C    G        1      2        2 
   2  chr2_115748961     ASom    C    G        0      0        2 
   2  chr2_115748961     HCab    C    G        0      0        2 
   2  chr2_115748961     HPrz    C    G        0      0        2 
   2  chr2_115748961     ZBoe    C    G        0      0        2 
   2  chr2_115748961     ZGre    C    G        0      0        2 
   2  chr2_115748961     ZHar    C    G        0      0        2 
   2  chr2_115748961   Sample    C    G        0      0        2 
   2  chr2_115808536     AAsi    T    G        0      0        2 
   2  chr2_115808536     AKia    T    G        0      0        2 
   2  chr2_115808536     AOna    T    G        0      0        2 
   2  chr2_115808536     ASom    T    G        0      0        2 
   2  chr2_115808536     HCab    T    G        1      2        2 
   2  chr2_115808536     HPrz    T    G        1      2        2 
   2  chr2_115808536     ZBoe    T    G        0      0        2 
   2  chr2_115808536     ZGre    T    G        0      0        2 
   2  chr2_115808536     ZHar    T    G        0      0        2 
   2  chr2_115808536   Sample    T    G        1      2        2 
   2  chr2_115811689     AAsi    G    C        0      0        2 
   2  chr2_115811689     AKia    G    C        0      0        2 
   2  chr2_115811689     AOna    G    C        0      0        2 
   2  chr2_115811689     ASom    G    C      0.5      1        2 
   2  chr2_115811689     HCab    G    C        0      0        2 
   2  chr2_115811689     HPrz    G    C        0      0        2 
   2  chr2_115811689     ZBoe    G    C        0      0        2 
   2  chr2_115811689     ZGre    G    C        0      0        2 
   2  chr2_115811689     ZHar    G    C        0      0        2 
   2  chr2_115811689   Sample    G    C        0      0        2 
   2  chr2_115816157     AAsi    C    G        0      0        2 
   2  chr2_115816157     AKia    C    G        0      0        2 
   2  chr2_115816157     AOna    C    G        0      0        2 
   2  chr2_115816157     ASom    C    G        0      0        2 
   2  chr2_115816157     HCab    C    G        0      0        2 
   2  chr2_115816157     HPrz    C    G      0.5      1        2 
   2  chr2_115816157     ZBoe    C    G        0      0        2 
   2  chr2_115816157     ZGre    C    G        0      0        2 
   2  chr2_115816157     ZHar    C    G        0      0        2 
   2  chr2_115816157   Sample    C    G        0      0        2 
   2  chr2_115816782     AAsi    C    G        0      0        2 
   2  chr2_115816782     AKia    C    G        0      0        2 
   2  chr2_115816782     AOna    C    G        0      0        2 
   2  chr2_115816782     ASom    C    G        0      0        2 
   2  chr2_115816782     HCab    C    G        0      0        2 
   2  chr2_115816782     HPrz    C    G        0      0        2 
   2  chr2_115816782     ZBoe    C    G        0      0        2 
   2  chr2_115816782     ZGre    C    G      0.5      1        2 
   2  chr2_115816782     ZHar    C    G        0      0        2 
   2  chr2_115816782   Sample    C    G        0      0        2 
   2  chr2_115817200     AAsi    C    G        0      0        2 
   2  chr2_115817200     AKia    C    G        0      0        2 
   2  chr2_115817200     AOna    C    G        0      0        2 
   2  chr2_115817200     ASom    C    G      0.5      1        2 
   2  chr2_115817200     HCab    C    G        0      0        2 
   2  chr2_115817200     HPrz    C    G        0      0        2 
   2  chr2_115817200     ZBoe    C    G        0      0        2 
   2  chr2_115817200     ZGre    C    G        0      0        2 
   2  chr2_115817200     ZHar    C    G        0      0        2 
   2  chr2_115817200   Sample    C    G        0      0        2 
   2  chr2_115824016     AAsi    G    T        0      0        2 
   2  chr2_115824016     AKia    G    T      0.5      1        2 
   2  chr2_115824016     AOna    G    T        0      0        2 
   2  chr2_115824016     ASom    G    T      0.5      1        2 
   2  chr2_115824016     HCab    G    T        1      2        2 
   2  chr2_115824016     HPrz    G    T        1      2        2 
   2  chr2_115824016     ZBoe    G    T        0      0        2 
   2  chr2_115824016     ZGre    G    T        0      0        2 
   2  chr2_115824016     ZHar    G    T        0      0        2 
   2  chr2_115824016   Sample    G    T        1      2        2 
   2  chr2_115824328     AAsi    T    G        0      0        2 
   2  chr2_115824328     AKia    T    G      0.5      1        2 
   2  chr2_115824328     AOna    T    G        0      0        2 
   2  chr2_115824328     ASom    T    G        0      0        2 
   2  chr2_115824328     HCab    T    G        0      0        2 
   2  chr2_115824328     HPrz    T    G        0      0        2 
   2  chr2_115824328     ZBoe    T    G        0      0        2 
   2  chr2_115824328     ZGre    T    G        0      0        2 
   2  chr2_115824328     ZHar    T    G        0      0        2 
   2  chr2_115824328   Sample    T    G        0      0        2 
   2  chr2_115829104     AAsi    G    T        0      0        2 
   2  chr2_115829104     AKia    G    T      0.5      1        2 
   2  chr2_115829104     AOna    G    T        0      0        2 
   2  chr2_115829104     ASom    G    T        0      0        2 
   2  chr2_115829104     HCab    G    T        0      0        2 
   2  chr2_115829104     HPrz    G    T        0      0        2 
   2  chr2_115829104     ZBoe    G    T        0      0        2 
   2  chr2_115829104     ZGre    G    T        0      0        2 
   2  chr2_115829104     ZHar    G    T        0      0        2 
   2  chr2_115829104   Sample    G    T        0      0        2 
   2  chr2_115864028     AAsi    G    C        0      0        2 
   2  chr2_115864028     AKia    G    C      0.5      1        2 
   2  chr2_115864028     AOna    G    C        0      0        2 
   2  chr2_115864028     ASom    G    C        0      0        2 
   2  chr2_115864028     HCab    G    C        0      0        2 
   2  chr2_115864028     HPrz    G    C        0      0        2 
   2  chr2_115864028     ZBoe    G    C        0      0        2 
   2  chr2_115864028     ZGre    G    C        0      0        2 
   2  chr2_115864028     ZHar    G    C        0      0        2 
   2  chr2_115864028   Sample    G    C        0      0        2 
   2  chr2_115879610     AAsi    T    A        0      0        2 
   2  chr2_115879610     AKia    T    A      0.5      1        2 
   2  chr2_115879610     AOna    T    A        0      0        2 
   2  chr2_115879610     ASom    T    A        0      0        2 
   2  chr2_115879610     HCab    T    A        0      0        2 
   2  chr2_115879610     HPrz    T    A        0      0        2 
   2  chr2_115879610     ZBoe    T    A        0      0        2 
   2  chr2_115879610     ZGre    T    A        0      0        2 
   2  chr2_115879610     ZHar    T    A        0      0        2 
   2  chr2_115879610   Sample    T    A        0      0        2 
   2  chr2_115880167     AAsi    G    T        1      2        2 
   2  chr2_115880167     AKia    G    T        0      0        2 
   2  chr2_115880167     AOna    G    T        0      0        2 
   2  chr2_115880167     ASom    G    T        1      2        2 
   2  chr2_115880167     HCab    G    T        0      0        2 
   2  chr2_115880167     HPrz    G    T        0      0        2 
   2  chr2_115880167     ZBoe    G    T        0      0        2 
   2  chr2_115880167     ZGre    G    T        0      0        2 
   2  chr2_115880167     ZHar    G    T        0      0        2 
   2  chr2_115880167   Sample    G    T        0      0        2 
   2  chr2_115882342     AAsi    A    C        0      0        2 
   2  chr2_115882342     AKia    A    C        0      0        2 
   2  chr2_115882342     AOna    A    C        0      0        2 
   2  chr2_115882342     ASom    A    C        0      0        2 
   2  chr2_115882342     HCab    A    C        1      2        2 
   2  chr2_115882342     HPrz    A    C        1      2        2 
   2  chr2_115882342     ZBoe    A    C        0      0        2 
   2  chr2_115882342     ZGre    A    C        0      0        2 
   2  chr2_115882342     ZHar    A    C        0      0        2 
   2  chr2_115882342   Sample    A    C        1      2        2 
   2  chr2_115896938     AAsi    A    T        0      0        2 
   2  chr2_115896938     AKia    A    T        0      0        2 
   2  chr2_115896938     AOna    A    T        0      0        2 
   2  chr2_115896938     ASom    A    T        0      0        2 
   2  chr2_115896938     HCab    A    T        1      2        2 
   2  chr2_115896938     HPrz    A    T        0      0        2 
   2  chr2_115896938     ZBoe    A    T        0      0        2 
   2  chr2_115896938     ZGre    A    T        0      0        2 
   2  chr2_115896938     ZHar    A    T        0      0        2 
   2  chr2_115896938   Sample    A    T        0      0        2 
   2  chr2_115904255     AAsi    C    G        0      0        2 
   2  chr2_115904255     AKia    C    G        0      0        2 
   2  chr2_115904255     AOna    C    G        0      0        2 
   2  chr2_115904255     ASom    C    G        0      0        2 
   2  chr2_115904255     HCab    C    G        0      0        2 
   2  chr2_115904255     HPrz    C    G        0      0        2 
   2  chr2_115904255     ZBoe    C    G      0.5      1        2 
   2  chr2_115904255     ZGre    C    G        0      0        2 
   2  chr2_115904255     ZHar    C    G        0      0        2 
   2  chr2_115904255   Sample    C    G        0      0        2 
   2  chr2_115931562     AAsi    G    C        0      0        2 
   2  chr2_115931562     AKia    G    C        0      0        2 
   2  chr2_115931562     AOna    G    C        0      0        2 
   2  chr2_115931562     ASom    G    C        0      0        2 
   2  chr2_115931562     HCab    G    C        1      2        2 
   2  chr2_115931562     HPrz    G    C        1      2        2 
   2  chr2_115931562     ZBoe    G    C        0      0        2 
   2  chr2_115931562     ZGre    G    C        0      0        2 
   2  chr2_115931562     ZHar    G    C        0      0        2 
   2  chr2_115931562   Sample    G    C        1      2        2 
   2  chr2_115961016     AAsi    A    C        0      0        2 
   2  chr2_115961016     AKia    A    C        0      0        2 
   2  chr2_115961016     AOna    A    C        0      0        2 
   2  chr2_115961016     ASom    A    C      0.5      1        2 
   2  chr2_115961016     HCab    A    C        0      0        2 
   2  chr2_115961016     HPrz    A    C        0      0        2 
   2  chr2_115961016     ZBoe    A    C        0      0        2 
   2  chr2_115961016     ZGre    A    C        0      0        2 
   2  chr2_115961016     ZHar    A    C        0      0        2 
   2  chr2_115961016   Sample    A    C        0      0        2 
   2  chr2_115962711     AAsi    T    G        0      0        2 
   2  chr2_115962711     AKia    T    G        0      0        2 
   2  chr2_115962711     AOna    T    G        0      0        2 
   2  chr2_115962711     ASom    T    G        0      0        2 
   2  chr2_115962711     HCab    T    G        0      0        2 
   2  chr2_115962711     HPrz    T    G        0      0        2 
   2  chr2_115962711     ZBoe    T    G        0      0        2 
   2  chr2_115962711     ZGre    T    G      0.5      1        2 
   2  chr2_115962711     ZHar    T    G        0      0        2 
   2  chr2_115962711   Sample    T    G        0      0        2 
   2  chr2_115983148     AAsi    G    C        0      0        2 
   2  chr2_115983148     AKia    G    C        0      0        2 
   2  chr2_115983148     AOna    G    C        0      0        2 
   2  chr2_115983148     ASom    G    C        0      0        2 
   2  chr2_115983148     HCab    G    C        1      2        2 
   2  chr2_115983148     HPrz    G    C        1      2        2 
   2  chr2_115983148     ZBoe    G    C        0      0        2 
   2  chr2_115983148     ZGre    G    C        0      0        2 
   2  chr2_115983148     ZHar    G    C        0      0        2 
   2  chr2_115983148   Sample    G    C        1      2        2 
   2  chr2_115989408     AAsi    T    A        0      0        2 
   2  chr2_115989408     AKia    T    A        0      0        2 
   2  chr2_115989408     AOna    T    A        0      0        2 
   2  chr2_115989408     ASom    T    A        0      0        2 
   2  chr2_115989408     HCab    T    A        0      0        2 
   2  chr2_115989408     HPrz    T    A      0.5      1        2 
   2  chr2_115989408     ZBoe    T    A        0      0        2 
   2  chr2_115989408     ZGre    T    A        0      0        2 
   2  chr2_115989408     ZHar    T    A        0      0        2 
   2  chr2_115989408   Sample    T    A        0      0        2 
   2  chr2_115989707     AAsi    C    A        0      0        2 
   2  chr2_115989707     AKia    C    A        0      0        2 
   2  chr2_115989707     AOna    C    A        0      0        2 
   2  chr2_115989707     ASom    C    A        0      0        2 
   2  chr2_115989707     HCab    C    A        1      2        2 
   2  chr2_115989707     HPrz    C    A        1      2        2 
   2  chr2_115989707     ZBoe    C    A        0      0        2 
   2  chr2_115989707     ZGre    C    A        0      0        2 
   2  chr2_115989707     ZHar    C    A        0      0        2 
   2  chr2_115989707   Sample    C    A        1      2        2 
   2  chr2_116022945     AAsi    G    C        0      0        2 
   2  chr2_116022945     AKia    G    C        1      2        2 
   2  chr2_116022945     AOna    G    C        0      0        2 
   2  chr2_116022945     ASom    G    C        0      0        2 
   2  chr2_116022945     HCab    G    C        0      0        2 
   2  chr2_116022945     HPrz    G    C        0      0        2 
   2  chr2_116022945     ZBoe    G    C        0      0        2 
   2  chr2_116022945     ZGre    G    C        0      0        2 
   2  chr2_116022945     ZHar    G    C        0      0        2 
   2  chr2_116022945   Sample    G    C        0      0        2 
   2  chr2_116032298     AAsi    T    G        1      2        2 
   2  chr2_116032298     AKia    T    G        1      2        2 
   2  chr2_116032298     AOna    T    G        1      2        2 
   2  chr2_116032298     ASom    T    G        1      2        2 
   2  chr2_116032298     HCab    T    G        0      0        2 
   2  chr2_116032298     HPrz    T    G        0      0        2 
   2  chr2_116032298     ZBoe    T    G        0      0        2 
   2  chr2_116032298     ZGre    T    G        0      0        2 
   2  chr2_116032298     ZHar    T    G        0      0        2 
   2  chr2_116032298   Sample    T    G        0      0        2 
   2  chr2_116034517     AAsi    G    C        0      0        2 
   2  chr2_116034517     AKia    G    C        0      0        2 
   2  chr2_116034517     AOna    G    C        0      0        2 
   2  chr2_116034517     ASom    G    C        0      0        2 
   2  chr2_116034517     HCab    G    C        0      0        2 
   2  chr2_116034517     HPrz    G    C        0      0        2 
   2  chr2_116034517     ZBoe    G    C        0      0        2 
   2  chr2_116034517     ZGre    G    C        0      0        2 
   2  chr2_116034517     ZHar    G    C        1      2        2 
   2  chr2_116034517   Sample    G    C        0      0        2 
   2  chr2_116049092     AAsi    A    T        0      0        2 
   2  chr2_116049092     AKia    A    T        0      0        2 
   2  chr2_116049092     AOna    A    T        0      0        2 
   2  chr2_116049092     ASom    A    T      0.5      1        2 
   2  chr2_116049092     HCab    A    T        0      0        2 
   2  chr2_116049092     HPrz    A    T        0      0        2 
   2  chr2_116049092     ZBoe    A    T        0      0        2 
   2  chr2_116049092     ZGre    A    T        0      0        2 
   2  chr2_116049092     ZHar    A    T        0      0        2 
   2  chr2_116049092   Sample    A    T        0      0        2 
   2  chr2_116066800     AAsi    A    C        0      0        2 
   2  chr2_116066800     AKia    A    C        0      0        2 
   2  chr2_116066800     AOna    A    C        0      0        2 
   2  chr2_116066800     ASom    A    C        0      0        2 
   2  chr2_116066800     HCab    A    C        0      0        2 
   2  chr2_116066800     HPrz    A    C        0      0        2 
   2  chr2_116066800     ZBoe    A    C      0.5      1        2 
   2  chr2_116066800     ZGre    A    C        0      0        2 
   2  chr2_116066800     ZHar    A    C        0      0        2 
   2  chr2_116066800   Sample    A    C        0      0        2 
   2  chr2_116072279     AAsi    G    C        0      0        2 
   2  chr2_116072279     AKia    G    C        0      0        2 
   2  chr2_116072279     AOna    G    C        0      0        2 
   2  chr2_116072279     ASom    G    C        0      0        2 
   2  chr2_116072279     HCab    G    C        0      0        2 
   2  chr2_116072279     HPrz    G    C        0      0        2 
   2  chr2_116072279     ZBoe    G    C      0.5      1        2 
   2  chr2_116072279     ZGre    G    C        0      0        2 
   2  chr2_116072279     ZHar    G    C        0      0        2 
   2  chr2_116072279   Sample    G    C        0      0        2 
   2  chr2_116078166     AAsi    A    C        1      2        2 
   2  chr2_116078166     AKia    A    C        1      2        2 
   2  chr2_116078166     AOna    A    C        1      2        2 
   2  chr2_116078166     ASom    A    C      0.5      1        2 
   2  chr2_116078166     HCab    A    C        0      0        2 
   2  chr2_116078166     HPrz    A    C        0      0        2 
   2  chr2_116078166     ZBoe    A    C        0      0        2 
   2  chr2_116078166     ZGre    A    C        0      0        2 
   2  chr2_116078166     ZHar    A    C        0      0        2 
   2  chr2_116078166   Sample    A    C        0      0        2 
   2  chr2_116078868     AAsi    A    C        1      2        2 
   2  chr2_116078868     AKia    A    C        1      2        2 
   2  chr2_116078868     AOna    A    C        1      2        2 
   2  chr2_116078868     ASom    A    C      0.5      1        2 
   2  chr2_116078868     HCab    A    C        0      0        2 
   2  chr2_116078868     HPrz    A    C        0      0        2 
   2  chr2_116078868     ZBoe    A    C        0      0        2 
   2  chr2_116078868     ZGre    A    C        0      0        2 
   2  chr2_116078868     ZHar    A    C        0      0        2 
   2  chr2_116078868   Sample    A    C        0      0        2 
   2  chr2_116115200     AAsi    T    G        0      0        2 
   2  chr2_116115200     AKia    T    G      0.5      1        2 
   2  chr2_116115200     AOna    T    G        0      0        2 
   2  chr2_116115200     ASom    T    G        0      0        2 
   2  chr2_116115200     HCab    T    G        0      0        2 
   2  chr2_116115200     HPrz    T    G        0      0        2 
   2  chr2_116115200     ZBoe    T    G        0      0        2 
   2  chr2_116115200     ZGre    T    G        0      0        2 
   2  chr2_116115200     ZHar    T    G        0      0        2 
   2  chr2_116115200   Sample    T    G        0      0        2 
   2  chr2_116117382     AAsi    G    T        0      0        2 
   2  chr2_116117382     AKia    G    T        0      0        2 
   2  chr2_116117382     AOna    G    T        0      0        2 
   2  chr2_116117382     ASom    G    T        0      0        2 
   2  chr2_116117382     HCab    G    T        0      0        2 
   2  chr2_116117382     HPrz    G    T        0      0        2 
   2  chr2_116117382     ZBoe    G    T      0.5      1        2 
   2  chr2_116117382     ZGre    G    T        0      0        2 
   2  chr2_116117382     ZHar    G    T        0      0        2 
   2  chr2_116117382   Sample    G    T        0      0        2 
   2  chr2_116121248     AAsi    A    T        0      0        2 
   2  chr2_116121248     AKia    A    T      0.5      1        2 
   2  chr2_116121248     AOna    A    T        0      0        2 
   2  chr2_116121248     ASom    A    T        0      0        2 
   2  chr2_116121248     HCab    A    T        0      0        2 
   2  chr2_116121248     HPrz    A    T        0      0        2 
   2  chr2_116121248     ZBoe    A    T        0      0        2 
   2  chr2_116121248     ZGre    A    T        0      0        2 
   2  chr2_116121248     ZHar    A    T        0      0        2 
   2  chr2_116121248   Sample    A    T        0      0        2 
   2  chr2_116130620     AAsi    G    T        0      0        2 
   2  chr2_116130620     AKia    G    T        0      0        2 
   2  chr2_116130620     AOna    G    T        0      0        2 
   2  chr2_116130620     ASom    G    T        0      0        2 
   2  chr2_116130620     HCab    G    T        0      0        2 
   2  chr2_116130620     HPrz    G    T        0      0        2 
   2  chr2_116130620     ZBoe    G    T      0.5      1        2 
   2  chr2_116130620     ZGre    G    T        0      0        2 
   2  chr2_116130620     ZHar    G    T        0      0        2 
   2  chr2_116130620   Sample    G    T        0      0        2 
   2  chr2_116146229     AAsi    T    G        1      2        2 
   2  chr2_116146229     AKia    T    G        0      0        2 
   2  chr2_116146229     AOna    T    G        1      2        2 
   2  chr2_116146229     ASom    T    G        1      2        2 
   2  chr2_116146229     HCab    T    G        0      0        2 
   2  chr2_116146229     HPrz    T    G        0      0        2 
   2  chr2_116146229     ZBoe    T    G        0      0        2 
   2  chr2_116146229     ZGre    T    G        0      0        2 
   2  chr2_116146229     ZHar    T    G        0      0        2 
   2  chr2_116146229   Sample    T    G        0      0        2 
   2  chr2_116150657     AAsi    C    G        0      0        2 
   2  chr2_116150657     AKia    C    G        0      0        2 
   2  chr2_116150657     AOna    C    G        0      0        2 
   2  chr2_116150657     ASom    C    G        0      0        2 
   2  chr2_116150657     HCab    C    G        0      0        2 
   2  chr2_116150657     HPrz    C    G        0      0        2 
   2  chr2_116150657     ZBoe    C    G        0      0        2 
   2  chr2_116150657     ZGre    C    G      0.5      1        2 
   2  chr2_116150657     ZHar    C    G        0      0        2 
   2  chr2_116150657   Sample    C    G        0      0        2 
   2  chr2_116154190     AAsi    G    C        0      0        2 
   2  chr2_116154190     AKia    G    C        0      0        2 
   2  chr2_116154190     AOna    G    C        0      0        2 
   2  chr2_116154190     ASom    G    C        0      0        2 
   2  chr2_116154190     HCab    G    C        0      0        2 
   2  chr2_116154190     HPrz    G    C        0      0        2 
   2  chr2_116154190     ZBoe    G    C      0.5      1        2 
   2  chr2_116154190     ZGre    G    C        0      0        2 
   2  chr2_116154190     ZHar    G    C        0      0        2 
   2  chr2_116154190   Sample    G    C        0      0        2 
   2  chr2_116157486     AAsi    C    A        0      0        2 
   2  chr2_116157486     AKia    C    A        0      0        2 
   2  chr2_116157486     AOna    C    A        0      0        2 
   2  chr2_116157486     ASom    C    A        0      0        2 
   2  chr2_116157486     HCab    C    A        1      2        2 
   2  chr2_116157486     HPrz    C    A        1      2        2 
   2  chr2_116157486     ZBoe    C    A        0      0        2 
   2  chr2_116157486     ZGre    C    A        0      0        2 
   2  chr2_116157486     ZHar    C    A        0      0        2 
   2  chr2_116157486   Sample    C    A        1      2        2 
   2  chr2_116177634     AAsi    C    A        0      0        2 
   2  chr2_116177634     AKia    C    A        0      0        2 
   2  chr2_116177634     AOna    C    A        0      0        2 
   2  chr2_116177634     ASom    C    A        0      0        2 
   2  chr2_116177634     HCab    C    A        0      0        2 
   2  chr2_116177634     HPrz    C    A        0      0        2 
   2  chr2_116177634     ZBoe    C    A        1      2        2 
   2  chr2_116177634     ZGre    C    A        1      2        2 
   2  chr2_116177634     ZHar    C    A        0      0        2 
   2  chr2_116177634   Sample    C    A        0      0        2 
   2  chr2_116178079     AAsi    C    G        0      0        2 
   2  chr2_116178079     AKia    C    G        0      0        2 
   2  chr2_116178079     AOna    C    G        0      0        2 
   2  chr2_116178079     ASom    C    G        0      0        2 
   2  chr2_116178079     HCab    C    G        0      0        2 
   2  chr2_116178079     HPrz    C    G        0      0        2 
   2  chr2_116178079     ZBoe    C    G        0      0        2 
   2  chr2_116178079     ZGre    C    G        0      0        2 
   2  chr2_116178079     ZHar    C    G      0.5      1        2 
   2  chr2_116178079   Sample    C    G        0      0        2 
   2  chr2_116201749     AAsi    T    A        0      0        2 
   2  chr2_116201749     AKia    T    A        0      0        2 
   2  chr2_116201749     AOna    T    A        0      0        2 
   2  chr2_116201749     ASom    T    A        0      0        2 
   2  chr2_116201749     HCab    T    A        1      2        2 
   2  chr2_116201749     HPrz    T    A        1      2        2 
   2  chr2_116201749     ZBoe    T    A        0      0        2 
   2  chr2_116201749     ZGre    T    A        0      0        2 
   2  chr2_116201749     ZHar    T    A        0      0        2 
   2  chr2_116201749   Sample    T    A        1      2        2 
   2  chr2_116206654     AAsi    C    A        1      2        2 
   2  chr2_116206654     AKia    C    A        1      2        2 
   2  chr2_116206654     AOna    C    A        1      2        2 
   2  chr2_116206654     ASom    C    A        1      2        2 
   2  chr2_116206654     HCab    C    A        0      0        2 
   2  chr2_116206654     HPrz    C    A        0      0        2 
   2  chr2_116206654     ZBoe    C    A        0      0        2 
   2  chr2_116206654     ZGre    C    A        0      0        2 
   2  chr2_116206654     ZHar    C    A        0      0        2 
   2  chr2_116206654   Sample    C    A        0      0        2 
   2  chr2_116300193     AAsi    G    C        1      2        2 
   2  chr2_116300193     AKia    G    C        0      0        2 
   2  chr2_116300193     AOna    G    C        0      0        2 
   2  chr2_116300193     ASom    G    C        1      2        2 
   2  chr2_116300193     HCab    G    C        0      0        2 
   2  chr2_116300193     HPrz    G    C        0      0        2 
   2  chr2_116300193     ZBoe    G    C        0      0        2 
   2  chr2_116300193     ZGre    G    C        0      0        2 
   2  chr2_116300193     ZHar    G    C        0      0        2 
   2  chr2_116300193   Sample    G    C        0      0        2 
   2  chr2_116301170     AAsi    T    A        0      0        2 
   2  chr2_116301170     AKia    T    A        0      0        2 
   2  chr2_116301170     AOna    T    A        0      0        2 
   2  chr2_116301170     ASom    T    A        0      0        2 
   2  chr2_116301170     HCab    T    A        1      2        2 
   2  chr2_116301170     HPrz    T    A        1      2        2 
   2  chr2_116301170     ZBoe    T    A        0      0        2 
   2  chr2_116301170     ZGre    T    A        0      0        2 
   2  chr2_116301170     ZHar    T    A        0      0        2 
   2  chr2_116301170   Sample    T    A        1      2        2 
   2  chr2_116359424     AAsi    T    A        1      2        2 
   2  chr2_116359424     AKia    T    A        0      0        2 
   2  chr2_116359424     AOna    T    A        0      0        2 
   2  chr2_116359424     ASom    T    A        1      2        2 
   2  chr2_116359424     HCab    T    A        0      0        2 
   2  chr2_116359424     HPrz    T    A        0      0        2 
   2  chr2_116359424     ZBoe    T    A        0      0        2 
   2  chr2_116359424     ZGre    T    A        0      0        2 
   2  chr2_116359424     ZHar    T    A        0      0        2 
   2  chr2_116359424   Sample    T    A        0      0        2 
   2  chr2_116429351     AAsi    T    G        0      0        2 
   2  chr2_116429351     AKia    T    G        0      0        2 
   2  chr2_116429351     AOna    T    G        0      0        2 
   2  chr2_116429351     ASom    T    G        0      0        2 
   2  chr2_116429351     HCab    T    G        1      2        2 
   2  chr2_116429351     HPrz    T    G        1      2        2 
   2  chr2_116429351     ZBoe    T    G        0      0        2 
   2  chr2_116429351     ZGre    T    G        0      0        2 
   2  chr2_116429351     ZHar    T    G        0      0        2 
   2  chr2_116429351   Sample    T    G        1      2        2 
   2  chr2_116437014     AAsi    C    G        0      0        2 
   2  chr2_116437014     AKia    C    G        0      0        2 
   2  chr2_116437014     AOna    C    G        0      0        2 
   2  chr2_116437014     ASom    C    G        0      0        2 
   2  chr2_116437014     HCab    C    G        0      0        2 
   2  chr2_116437014     HPrz    C    G        0      0        2 
   2  chr2_116437014     ZBoe    C    G        0      0        2 
   2  chr2_116437014     ZGre    C    G        0      0        2 
   2  chr2_116437014     ZHar    C    G        1      2        2 
   2  chr2_116437014   Sample    C    G        0      0        2 
   2  chr2_116464992     AAsi    T    A        0      0        2 
   2  chr2_116464992     AKia    T    A        0      0        2 
   2  chr2_116464992     AOna    T    A        0      0        2 
   2  chr2_116464992     ASom    T    A        0      0        2 
   2  chr2_116464992     HCab    T    A        0      0        2 
   2  chr2_116464992     HPrz    T    A        0      0        2 
   2  chr2_116464992     ZBoe    T    A        0      0        2 
   2  chr2_116464992     ZGre    T    A      0.5      1        2 
   2  chr2_116464992     ZHar    T    A        0      0        2 
   2  chr2_116464992   Sample    T    A        0      0        2 
   2  chr2_116467669     AAsi    C    A        0      0        2 
   2  chr2_116467669     AKia    C    A        0      0        2 
   2  chr2_116467669     AOna    C    A        0      0        2 
   2  chr2_116467669     ASom    C    A        0      0        2 
   2  chr2_116467669     HCab    C    A        0      0        2 
   2  chr2_116467669     HPrz    C    A      0.5      1        2 
   2  chr2_116467669     ZBoe    C    A        0      0        2 
   2  chr2_116467669     ZGre    C    A        0      0        2 
   2  chr2_116467669     ZHar    C    A        0      0        2 
   2  chr2_116467669   Sample    C    A        0      0        2 
   2  chr2_116476944     AAsi    G    C        0      0        2 
   2  chr2_116476944     AKia    G    C        0      0        2 
   2  chr2_116476944     AOna    G    C        0      0        2 
   2  chr2_116476944     ASom    G    C        0      0        2 
   2  chr2_116476944     HCab    G    C        0      0        2 
   2  chr2_116476944     HPrz    G    C        0      0        2 
   2  chr2_116476944     ZBoe    G    C        0      0        2 
   2  chr2_116476944     ZGre    G    C      0.5      1        2 
   2  chr2_116476944     ZHar    G    C        0      0        2 
   2  chr2_116476944   Sample    G    C        0      0        2 
   2  chr2_116488153     AAsi    G    T        0      0        2 
   2  chr2_116488153     AKia    G    T        0      0        2 
   2  chr2_116488153     AOna    G    T        0      0        2 
   2  chr2_116488153     ASom    G    T        0      0        2 
   2  chr2_116488153     HCab    G    T        1      2        2 
   2  chr2_116488153     HPrz    G    T        1      2        2 
   2  chr2_116488153     ZBoe    G    T        0      0        2 
   2  chr2_116488153     ZGre    G    T        0      0        2 
   2  chr2_116488153     ZHar    G    T        0      0        2 
   2  chr2_116488153   Sample    G    T        1      2        2 
   2  chr2_116522333     AAsi    G    C        1      2        2 
   2  chr2_116522333     AKia    G    C        0      0        2 
   2  chr2_116522333     AOna    G    C        0      0        2 
   2  chr2_116522333     ASom    G    C        1      2        2 
   2  chr2_116522333     HCab    G    C        0      0        2 
   2  chr2_116522333     HPrz    G    C        0      0        2 
   2  chr2_116522333     ZBoe    G    C        0      0        2 
   2  chr2_116522333     ZGre    G    C        0      0        2 
   2  chr2_116522333     ZHar    G    C        0      0        2 
   2  chr2_116522333   Sample    G    C        0      0        2 
   2  chr2_116546028     AAsi    C    A        0      0        2 
   2  chr2_116546028     AKia    C    A        0      0        2 
   2  chr2_116546028     AOna    C    A        0      0        2 
   2  chr2_116546028     ASom    C    A        0      0        2 
   2  chr2_116546028     HCab    C    A        0      0        2 
   2  chr2_116546028     HPrz    C    A        0      0        2 
   2  chr2_116546028     ZBoe    C    A      0.5      1        2 
   2  chr2_116546028     ZGre    C    A        0      0        2 
   2  chr2_116546028     ZHar    C    A        0      0        2 
   2  chr2_116546028   Sample    C    A        0      0        2 
   2  chr2_116553589     AAsi    T    G        0      0        2 
   2  chr2_116553589     AKia    T    G        0      0        2 
   2  chr2_116553589     AOna    T    G        0      0        2 
   2  chr2_116553589     ASom    T    G        0      0        2 
   2  chr2_116553589     HCab    T    G        1      2        2 
   2  chr2_116553589     HPrz    T    G        1      2        2 
   2  chr2_116553589     ZBoe    T    G        0      0        2 
   2  chr2_116553589     ZGre    T    G        0      0        2 
   2  chr2_116553589     ZHar    T    G        0      0        2 
   2  chr2_116553589   Sample    T    G        1      2        2 
   2  chr2_116574852     AAsi    C    G        0      0        2 
   2  chr2_116574852     AKia    C    G        0      0        2 
   2  chr2_116574852     AOna    C    G        0      0        2 
   2  chr2_116574852     ASom    C    G        0      0        2 
   2  chr2_116574852     HCab    C    G        0      0        2 
   2  chr2_116574852     HPrz    C    G        0      0        2 
   2  chr2_116574852     ZBoe    C    G      0.5      1        2 
   2  chr2_116574852     ZGre    C    G        0      0        2 
   2  chr2_116574852     ZHar    C    G        0      0        2 
   2  chr2_116574852   Sample    C    G        0      0        2 
   2  chr2_116646019     AAsi    C    A        0      0        2 
   2  chr2_116646019     AKia    C    A        1      2        2 
   2  chr2_116646019     AOna    C    A        0      0        2 
   2  chr2_116646019     ASom    C    A        0      0        2 
   2  chr2_116646019     HCab    C    A        0      0        2 
   2  chr2_116646019     HPrz    C    A        0      0        2 
   2  chr2_116646019     ZBoe    C    A        0      0        2 
   2  chr2_116646019     ZGre    C    A        0      0        2 
   2  chr2_116646019     ZHar    C    A        0      0        2 
   2  chr2_116646019   Sample    C    A        0      0        2 
   2  chr2_116674342     AAsi    G    T        0      0        2 
   2  chr2_116674342     AKia    G    T      0.5      1        2 
   2  chr2_116674342     AOna    G    T        0      0        2 
   2  chr2_116674342     ASom    G    T        0      0        2 
   2  chr2_116674342     HCab    G    T        0      0        2 
   2  chr2_116674342     HPrz    G    T        0      0        2 
   2  chr2_116674342     ZBoe    G    T        0      0        2 
   2  chr2_116674342     ZGre    G    T        0      0        2 
   2  chr2_116674342     ZHar    G    T        0      0        2 
   2  chr2_116674342   Sample    G    T        0      0        2 
   2  chr2_116683164     AAsi    C    G        0      0        2 
   2  chr2_116683164     AKia    C    G        0      0        2 
   2  chr2_116683164     AOna    C    G        0      0        2 
   2  chr2_116683164     ASom    C    G        0      0        2 
   2  chr2_116683164     HCab    C    G        0      0        2 
   2  chr2_116683164     HPrz    C    G        0      0        2 
   2  chr2_116683164     ZBoe    C    G      0.5      1        2 
   2  chr2_116683164     ZGre    C    G        0      0        2 
   2  chr2_116683164     ZHar    C    G        0      0        2 
   2  chr2_116683164   Sample    C    G        0      0        2 
   2  chr2_116719664     AAsi    G    T        0      0        2 
   2  chr2_116719664     AKia    G    T        0      0        2 
   2  chr2_116719664     AOna    G    T        0      0        2 
   2  chr2_116719664     ASom    G    T        0      0        2 
   2  chr2_116719664     HCab    G    T        0      0        2 
   2  chr2_116719664     HPrz    G    T        0      0        2 
   2  chr2_116719664     ZBoe    G    T      0.5      1        2 
   2  chr2_116719664     ZGre    G    T        0      0        2 
   2  chr2_116719664     ZHar    G    T        0      0        2 
   2  chr2_116719664   Sample    G    T        0      0        2 
   2  chr2_116782536     AAsi    G    T        0      0        2 
   2  chr2_116782536     AKia    G    T        0      0        2 
   2  chr2_116782536     AOna    G    T        0      0        2 
   2  chr2_116782536     ASom    G    T        0      0        2 
   2  chr2_116782536     HCab    G    T        1      2        2 
   2  chr2_116782536     HPrz    G    T        1      2        2 
   2  chr2_116782536     ZBoe    G    T        0      0        2 
   2  chr2_116782536     ZGre    G    T        0      0        2 
   2  chr2_116782536     ZHar    G    T        0      0        2 
   2  chr2_116782536   Sample    G    T        1      2        2 
   2  chr2_116825341     AAsi    G    C        0      0        2 
   2  chr2_116825341     AKia    G    C        0      0        2 
   2  chr2_116825341     AOna    G    C        0      0        2 
   2  chr2_116825341     ASom    G    C        0      0        2 
   2  chr2_116825341     HCab    G    C        0      0        2 
   2  chr2_116825341     HPrz    G    C        0      0        2 
   2  chr2_116825341     ZBoe    G    C      0.5      1        2 
   2  chr2_116825341     ZGre    G    C        0      0        2 
   2  chr2_116825341     ZHar    G    C        0      0        2 
   2  chr2_116825341   Sample    G    C        0      0        2 
   2  chr2_116839623     AAsi    C    G        0      0        2 
   2  chr2_116839623     AKia    C    G        0      0        2 
   2  chr2_116839623     AOna    C    G        0      0        2 
   2  chr2_116839623     ASom    C    G        0      0        2 
   2  chr2_116839623     HCab    C    G        1      2        2 
   2  chr2_116839623     HPrz    C    G        1      2        2 
   2  chr2_116839623     ZBoe    C    G        0      0        2 
   2  chr2_116839623     ZGre    C    G        0      0        2 
   2  chr2_116839623     ZHar    C    G        0      0        2 
   2  chr2_116839623   Sample    C    G        1      2        2 
   2  chr2_116839672     AAsi    A    C        0      0        2 
   2  chr2_116839672     AKia    A    C        0      0        2 
   2  chr2_116839672     AOna    A    C        0      0        2 
   2  chr2_116839672     ASom    A    C        0      0        2 
   2  chr2_116839672     HCab    A    C        0      0        2 
   2  chr2_116839672     HPrz    A    C        0      0        2 
   2  chr2_116839672     ZBoe    A    C        1      2        2 
   2  chr2_116839672     ZGre    A    C        0      0        2 
   2  chr2_116839672     ZHar    A    C        0      0        2 
   2  chr2_116839672   Sample    A    C        0      0        2 
   2  chr2_116845942     AAsi    C    A        0      0        2 
   2  chr2_116845942     AKia    C    A        0      0        2 
   2  chr2_116845942     AOna    C    A        0      0        2 
   2  chr2_116845942     ASom    C    A        0      0        2 
   2  chr2_116845942     HCab    C    A        1      2        2 
   2  chr2_116845942     HPrz    C    A        1      2        2 
   2  chr2_116845942     ZBoe    C    A        0      0        2 
   2  chr2_116845942     ZGre    C    A        0      0        2 
   2  chr2_116845942     ZHar    C    A        0      0        2 
   2  chr2_116845942   Sample    C    A        1      2        2 
   2  chr2_116853335     AAsi    G    T        0      0        2 
   2  chr2_116853335     AKia    G    T        0      0        2 
   2  chr2_116853335     AOna    G    T        0      0        2 
   2  chr2_116853335     ASom    G    T        0      0        2 
   2  chr2_116853335     HCab    G    T        0      0        2 
   2  chr2_116853335     HPrz    G    T        0      0        2 
   2  chr2_116853335     ZBoe    G    T        0      0        2 
   2  chr2_116853335     ZGre    G    T        1      2        2 
   2  chr2_116853335     ZHar    G    T        0      0        2 
   2  chr2_116853335   Sample    G    T        0      0        2 
   2  chr2_116876455     AAsi    T    G      0.5      1        2 
   2  chr2_116876455     AKia    T    G        0      0        2 
   2  chr2_116876455     AOna    T    G        0      0        2 
   2  chr2_116876455     ASom    T    G      0.5      1        2 
   2  chr2_116876455     HCab    T    G        0      0        2 
   2  chr2_116876455     HPrz    T    G        0      0        2 
   2  chr2_116876455     ZBoe    T    G        0      0        2 
   2  chr2_116876455     ZGre    T    G        0      0        2 
   2  chr2_116876455     ZHar    T    G        0      0        2 
   2  chr2_116876455   Sample    T    G        0      0        2 
   2  chr2_116880501     AAsi    G    T        0      0        2 
   2  chr2_116880501     AKia    G    T        0      0        2 
   2  chr2_116880501     AOna    G    T        0      0        2 
   2  chr2_116880501     ASom    G    T        0      0        2 
   2  chr2_116880501     HCab    G    T        1      2        2 
   2  chr2_116880501     HPrz    G    T        1      2        2 
   2  chr2_116880501     ZBoe    G    T        0      0        2 
   2  chr2_116880501     ZGre    G    T        0      0        2 
   2  chr2_116880501     ZHar    G    T        0      0        2 
   2  chr2_116880501   Sample    G    T        1      2        2 
   2  chr2_116881483     AAsi    G    C        0      0        2 
   2  chr2_116881483     AKia    G    C        0      0        2 
   2  chr2_116881483     AOna    G    C        0      0        2 
   2  chr2_116881483     ASom    G    C        0      0        2 
   2  chr2_116881483     HCab    G    C        1      2        2 
   2  chr2_116881483     HPrz    G    C        0      0        2 
   2  chr2_116881483     ZBoe    G    C        0      0        2 
   2  chr2_116881483     ZGre    G    C        0      0        2 
   2  chr2_116881483     ZHar    G    C        0      0        2 
   2  chr2_116881483   Sample    G    C        1      2        2 
   2  chr2_116886138     AAsi    G    T        1      2        2 
   2  chr2_116886138     AKia    G    T        0      0        2 
   2  chr2_116886138     AOna    G    T        0      0        2 
   2  chr2_116886138     ASom    G    T      0.5      1        2 
   2  chr2_116886138     HCab    G    T        0      0        2 
   2  chr2_116886138     HPrz    G    T        0      0        2 
   2  chr2_116886138     ZBoe    G    T        0      0        2 
   2  chr2_116886138     ZGre    G    T        0      0        2 
   2  chr2_116886138     ZHar    G    T        0      0        2 
   2  chr2_116886138   Sample    G    T        0      0        2 
   2  chr2_116894059     AAsi    A    C        0      0        2 
   2  chr2_116894059     AKia    A    C        0      0        2 
   2  chr2_116894059     AOna    A    C        0      0        2 
   2  chr2_116894059     ASom    A    C        0      0        2 
   2  chr2_116894059     HCab    A    C        1      2        2 
   2  chr2_116894059     HPrz    A    C        1      2        2 
   2  chr2_116894059     ZBoe    A    C        0      0        2 
   2  chr2_116894059     ZGre    A    C        0      0        2 
   2  chr2_116894059     ZHar    A    C        0      0        2 
   2  chr2_116894059   Sample    A    C        1      2        2 
   2  chr2_116896837     AAsi    T    A        0      0        2 
   2  chr2_116896837     AKia    T    A        0      0        2 
   2  chr2_116896837     AOna    T    A        0      0        2 
   2  chr2_116896837     ASom    T    A        0      0        2 
   2  chr2_116896837     HCab    T    A        1      2        2 
   2  chr2_116896837     HPrz    T    A        1      2        2 
   2  chr2_116896837     ZBoe    T    A        0      0        2 
   2  chr2_116896837     ZGre    T    A        0      0        2 
   2  chr2_116896837     ZHar    T    A        0      0        2 
   2  chr2_116896837   Sample    T    A        1      2        2 
   2  chr2_116897497     AAsi    G    C        0      0        2 
   2  chr2_116897497     AKia    G    C        0      0        2 
   2  chr2_116897497     AOna    G    C        0      0        2 
   2  chr2_116897497     ASom    G    C        0      0        2 
   2  chr2_116897497     HCab    G    C        0      0        2 
   2  chr2_116897497     HPrz    G    C        0      0        2 
   2  chr2_116897497     ZBoe    G    C        1      2        2 
   2  chr2_116897497     ZGre    G    C        0      0        2 
   2  chr2_116897497     ZHar    G    C        0      0        2 
   2  chr2_116897497   Sample    G    C        0      0        2 
   2  chr2_116898188     AAsi    G    T        0      0        2 
   2  chr2_116898188     AKia    G    T        0      0        2 
   2  chr2_116898188     AOna    G    T        0      0        2 
   2  chr2_116898188     ASom    G    T        0      0        2 
   2  chr2_116898188     HCab    G    T        1      2        2 
   2  chr2_116898188     HPrz    G    T        1      2        2 
   2  chr2_116898188     ZBoe    G    T        0      0        2 
   2  chr2_116898188     ZGre    G    T        0      0        2 
   2  chr2_116898188     ZHar    G    T        0      0        2 
   2  chr2_116898188   Sample    G    T        1      2        2 
   2  chr2_116899686     AAsi    C    A      0.5      1        2 
   2  chr2_116899686     AKia    C    A        0      0        2 
   2  chr2_116899686     AOna    C    A        0      0        2 
   2  chr2_116899686     ASom    C    A      0.5      1        2 
   2  chr2_116899686     HCab    C    A        0      0        2 
   2  chr2_116899686     HPrz    C    A        0      0        2 
   2  chr2_116899686     ZBoe    C    A        0      0        2 
   2  chr2_116899686     ZGre    C    A        0      0        2 
   2  chr2_116899686     ZHar    C    A        0      0        2 
   2  chr2_116899686   Sample    C    A        0      0        2 
   2  chr2_116910635     AAsi    C    G        0      0        2 
   2  chr2_116910635     AKia    C    G      0.5      1        2 
   2  chr2_116910635     AOna    C    G        0      0        2 
   2  chr2_116910635     ASom    C    G        0      0        2 
   2  chr2_116910635     HCab    C    G        0      0        2 
   2  chr2_116910635     HPrz    C    G        0      0        2 
   2  chr2_116910635     ZBoe    C    G        0      0        2 
   2  chr2_116910635     ZGre    C    G        0      0        2 
   2  chr2_116910635     ZHar    C    G        0      0        2 
   2  chr2_116910635   Sample    C    G        0      0        2 
   2  chr2_116919002     AAsi    G    C        0      0        2 
   2  chr2_116919002     AKia    G    C      0.5      1        2 
   2  chr2_116919002     AOna    G    C        0      0        2 
   2  chr2_116919002     ASom    G    C        0      0        2 
   2  chr2_116919002     HCab    G    C        0      0        2 
   2  chr2_116919002     HPrz    G    C        0      0        2 
   2  chr2_116919002     ZBoe    G    C        0      0        2 
   2  chr2_116919002     ZGre    G    C        0      0        2 
   2  chr2_116919002     ZHar    G    C        0      0        2 
   2  chr2_116919002   Sample    G    C        0      0        2 
   2  chr2_116921255     AAsi    C    G        0      0        2 
   2  chr2_116921255     AKia    C    G        0      0        2 
   2  chr2_116921255     AOna    C    G        0      0        2 
   2  chr2_116921255     ASom    C    G        0      0        2 
   2  chr2_116921255     HCab    C    G        1      2        2 
   2  chr2_116921255     HPrz    C    G        1      2        2 
   2  chr2_116921255     ZBoe    C    G        0      0        2 
   2  chr2_116921255     ZGre    C    G        0      0        2 
   2  chr2_116921255     ZHar    C    G        0      0        2 
   2  chr2_116921255   Sample    C    G        1      2        2 
   2  chr2_116921886     AAsi    C    G        0      0        2 
   2  chr2_116921886     AKia    C    G        0      0        2 
   2  chr2_116921886     AOna    C    G        0      0        2 
   2  chr2_116921886     ASom    C    G        0      0        2 
   2  chr2_116921886     HCab    C    G        1      2        2 
   2  chr2_116921886     HPrz    C    G        1      2        2 
   2  chr2_116921886     ZBoe    C    G        0      0        2 
   2  chr2_116921886     ZGre    C    G        0      0        2 
   2  chr2_116921886     ZHar    C    G        0      0        2 
   2  chr2_116921886   Sample    C    G        1      2        2 
   2  chr2_116943801     AAsi    A    T        0      0        2 
   2  chr2_116943801     AKia    A    T        0      0        2 
   2  chr2_116943801     AOna    A    T        0      0        2 
   2  chr2_116943801     ASom    A    T        0      0        2 
   2  chr2_116943801     HCab    A    T        0      0        2 
   2  chr2_116943801     HPrz    A    T        0      0        2 
   2  chr2_116943801     ZBoe    A    T      0.5      1        2 
   2  chr2_116943801     ZGre    A    T        0      0        2 
   2  chr2_116943801     ZHar    A    T        0      0        2 
   2  chr2_116943801   Sample    A    T        0      0        2 
   2  chr2_116977194     AAsi    C    A        0      0        2 
   2  chr2_116977194     AKia    C    A        0      0        2 
   2  chr2_116977194     AOna    C    A        1      2        2 
   2  chr2_116977194     ASom    C    A        0      0        2 
   2  chr2_116977194     HCab    C    A        0      0        2 
   2  chr2_116977194     HPrz    C    A        0      0        2 
   2  chr2_116977194     ZBoe    C    A        0      0        2 
   2  chr2_116977194     ZGre    C    A        0      0        2 
   2  chr2_116977194     ZHar    C    A        0      0        2 
   2  chr2_116977194   Sample    C    A        0      0        2 
   2  chr2_117004063     AAsi    T    G        0      0        2 
   2  chr2_117004063     AKia    T    G        0      0        2 
   2  chr2_117004063     AOna    T    G        0      0        2 
   2  chr2_117004063     ASom    T    G        0      0        2 
   2  chr2_117004063     HCab    T    G        0      0        2 
   2  chr2_117004063     HPrz    T    G      0.5      1        2 
   2  chr2_117004063     ZBoe    T    G        0      0        2 
   2  chr2_117004063     ZGre    T    G        0      0        2 
   2  chr2_117004063     ZHar    T    G        0      0        2 
   2  chr2_117004063   Sample    T    G        0      0        2 
   2  chr2_117018551     AAsi    G    T        0      0        2 
   2  chr2_117018551     AKia    G    T        0      0        2 
   2  chr2_117018551     AOna    G    T        0      0        2 
   2  chr2_117018551     ASom    G    T        0      0        2 
   2  chr2_117018551     HCab    G    T        0      0        2 
   2  chr2_117018551     HPrz    G    T        0      0        2 
   2  chr2_117018551     ZBoe    G    T        1      2        2 
   2  chr2_117018551     ZGre    G    T        0      0        2 
   2  chr2_117018551     ZHar    G    T        0      0        2 
   2  chr2_117018551   Sample    G    T        0      0        2 
   2  chr2_117026308     AAsi    T    G        1      2        2 
   2  chr2_117026308     AKia    T    G        0      0        2 
   2  chr2_117026308     AOna    T    G        0      0        2 
   2  chr2_117026308     ASom    T    G        0      0        2 
   2  chr2_117026308     HCab    T    G        0      0        2 
   2  chr2_117026308     HPrz    T    G        0      0        2 
   2  chr2_117026308     ZBoe    T    G        0      0        2 
   2  chr2_117026308     ZGre    T    G        0      0        2 
   2  chr2_117026308     ZHar    T    G        0      0        2 
   2  chr2_117026308   Sample    T    G        0      0        2 
   2  chr2_117036156     AAsi    A    T        0      0        2 
   2  chr2_117036156     AKia    A    T        0      0        2 
   2  chr2_117036156     AOna    A    T        0      0        2 
   2  chr2_117036156     ASom    A    T        0      0        2 
   2  chr2_117036156     HCab    A    T        1      2        2 
   2  chr2_117036156     HPrz    A    T        1      2        2 
   2  chr2_117036156     ZBoe    A    T        0      0        2 
   2  chr2_117036156     ZGre    A    T        0      0        2 
   2  chr2_117036156     ZHar    A    T        0      0        2 
   2  chr2_117036156   Sample    A    T        1      2        2 
   2  chr2_117057252     AAsi    T    A        0      0        2 
   2  chr2_117057252     AKia    T    A        0      0        2 
   2  chr2_117057252     AOna    T    A        0      0        2 
   2  chr2_117057252     ASom    T    A        0      0        2 
   2  chr2_117057252     HCab    T    A        0      0        2 
   2  chr2_117057252     HPrz    T    A      0.5      1        2 
   2  chr2_117057252     ZBoe    T    A        0      0        2 
   2  chr2_117057252     ZGre    T    A        0      0        2 
   2  chr2_117057252     ZHar    T    A        0      0        2 
   2  chr2_117057252   Sample    T    A        0      0        2 
   2  chr2_117061530     AAsi    C    G        0      0        2 
   2  chr2_117061530     AKia    C    G        0      0        2 
   2  chr2_117061530     AOna    C    G        0      0        2 
   2  chr2_117061530     ASom    C    G      0.5      1        2 
   2  chr2_117061530     HCab    C    G        0      0        2 
   2  chr2_117061530     HPrz    C    G        0      0        2 
   2  chr2_117061530     ZBoe    C    G        0      0        2 
   2  chr2_117061530     ZGre    C    G        0      0        2 
   2  chr2_117061530     ZHar    C    G        0      0        2 
   2  chr2_117061530   Sample    C    G        0      0        2 
   2  chr2_117126780     AAsi    C    G        0      0        2 
   2  chr2_117126780     AKia    C    G        0      0        2 
   2  chr2_117126780     AOna    C    G        0      0        2 
   2  chr2_117126780     ASom    C    G        0      0        2 
   2  chr2_117126780     HCab    C    G        1      2        2 
   2  chr2_117126780     HPrz    C    G        1      2        2 
   2  chr2_117126780     ZBoe    C    G        0      0        2 
   2  chr2_117126780     ZGre    C    G        0      0        2 
   2  chr2_117126780     ZHar    C    G        0      0        2 
   2  chr2_117126780   Sample    C    G        1      2        2 
   2  chr2_117136183     AAsi    G    T        0      0        2 
   2  chr2_117136183     AKia    G    T        0      0        2 
   2  chr2_117136183     AOna    G    T        0      0        2 
   2  chr2_117136183     ASom    G    T        0      0        2 
   2  chr2_117136183     HCab    G    T        0      0        2 
   2  chr2_117136183     HPrz    G    T        0      0        2 
   2  chr2_117136183     ZBoe    G    T        0      0        2 
   2  chr2_117136183     ZGre    G    T      0.5      1        2 
   2  chr2_117136183     ZHar    G    T        0      0        2 
   2  chr2_117136183   Sample    G    T        0      0        2 
   2  chr2_117141767     AAsi    G    C        1      2        2 
   2  chr2_117141767     AKia    G    C        0      0        2 
   2  chr2_117141767     AOna    G    C        0      0        2 
   2  chr2_117141767     ASom    G    C        1      2        2 
   2  chr2_117141767     HCab    G    C        1      2        2 
   2  chr2_117141767     HPrz    G    C        1      2        2 
   2  chr2_117141767     ZBoe    G    C        0      0        2 
   2  chr2_117141767     ZGre    G    C        0      0        2 
   2  chr2_117141767     ZHar    G    C        0      0        2 
   2  chr2_117141767   Sample    G    C        1      2        2 
   2  chr2_117175555     AAsi    G    T        0      0        2 
   2  chr2_117175555     AKia    G    T        0      0        2 
   2  chr2_117175555     AOna    G    T        0      0        2 
   2  chr2_117175555     ASom    G    T        0      0        2 
   2  chr2_117175555     HCab    G    T        0      0        2 
   2  chr2_117175555     HPrz    G    T        0      0        2 
   2  chr2_117175555     ZBoe    G    T        0      0        2 
   2  chr2_117175555     ZGre    G    T        0      0        2 
   2  chr2_117175555     ZHar    G    T      0.5      1        2 
   2  chr2_117175555   Sample    G    T        0      0        2 
   2  chr2_117185054     AAsi    A    C        0      0        2 
   2  chr2_117185054     AKia    A    C        0      0        2 
   2  chr2_117185054     AOna    A    C        0      0        2 
   2  chr2_117185054     ASom    A    C        0      0        2 
   2  chr2_117185054     HCab    A    C        1      2        2 
   2  chr2_117185054     HPrz    A    C        1      2        2 
   2  chr2_117185054     ZBoe    A    C        0      0        2 
   2  chr2_117185054     ZGre    A    C        0      0        2 
   2  chr2_117185054     ZHar    A    C        0      0        2 
   2  chr2_117185054   Sample    A    C        1      2        2 
   2  chr2_117189763     AAsi    A    T        0      0        2 
   2  chr2_117189763     AKia    A    T        0      0        2 
   2  chr2_117189763     AOna    A    T        0      0        2 
   2  chr2_117189763     ASom    A    T        0      0        2 
   2  chr2_117189763     HCab    A    T        1      2        2 
   2  chr2_117189763     HPrz    A    T        1      2        2 
   2  chr2_117189763     ZBoe    A    T        0      0        2 
   2  chr2_117189763     ZGre    A    T        0      0        2 
   2  chr2_117189763     ZHar    A    T        0      0        2 
   2  chr2_117189763   Sample    A    T        1      2        2 
   2  chr2_117192690     AAsi    C    G        0      0        2 
   2  chr2_117192690     AKia    C    G        0      0        2 
   2  chr2_117192690     AOna    C    G        0      0        2 
   2  chr2_117192690     ASom    C    G        0      0        2 
   2  chr2_117192690     HCab    C    G        0      0        2 
   2  chr2_117192690     HPrz    C    G        0      0        2 
   2  chr2_117192690     ZBoe    C    G        0      0        2 
   2  chr2_117192690     ZGre    C    G        1      2        2 
   2  chr2_117192690     ZHar    C    G        0      0        2 
   2  chr2_117192690   Sample    C    G        0      0        2 
   2  chr2_117205611     AAsi    C    A        0      0        2 
   2  chr2_117205611     AKia    C    A        0      0        2 
   2  chr2_117205611     AOna    C    A        0      0        2 
   2  chr2_117205611     ASom    C    A        0      0        2 
   2  chr2_117205611     HCab    C    A        0      0        2 
   2  chr2_117205611     HPrz    C    A        0      0        2 
   2  chr2_117205611     ZBoe    C    A        0      0        2 
   2  chr2_117205611     ZGre    C    A        1      2        2 
   2  chr2_117205611     ZHar    C    A        0      0        2 
   2  chr2_117205611   Sample    C    A        0      0        2 
   2  chr2_117208236     AAsi    A    T        0      0        2 
   2  chr2_117208236     AKia    A    T        0      0        2 
   2  chr2_117208236     AOna    A    T        0      0        2 
   2  chr2_117208236     ASom    A    T        0      0        2 
   2  chr2_117208236     HCab    A    T        1      2        2 
   2  chr2_117208236     HPrz    A    T        1      2        2 
   2  chr2_117208236     ZBoe    A    T        0      0        2 
   2  chr2_117208236     ZGre    A    T        0      0        2 
   2  chr2_117208236     ZHar    A    T        0      0        2 
   2  chr2_117208236   Sample    A    T        1      2        2 
   2  chr2_117229981     AAsi    C    A        0      0        2 
   2  chr2_117229981     AKia    C    A        0      0        2 
   2  chr2_117229981     AOna    C    A        0      0        2 
   2  chr2_117229981     ASom    C    A        0      0        2 
   2  chr2_117229981     HCab    C    A        0      0        2 
   2  chr2_117229981     HPrz    C    A        0      0        2 
   2  chr2_117229981     ZBoe    C    A        0      0        2 
   2  chr2_117229981     ZGre    C    A      0.5      1        2 
   2  chr2_117229981     ZHar    C    A        0      0        2 
   2  chr2_117229981   Sample    C    A        0      0        2 
   2  chr2_117231024     AAsi    G    C        0      0        2 
   2  chr2_117231024     AKia    G    C        0      0        2 
   2  chr2_117231024     AOna    G    C        0      0        2 
   2  chr2_117231024     ASom    G    C        0      0        2 
   2  chr2_117231024     HCab    G    C      0.5      1        2 
   2  chr2_117231024     HPrz    G    C      0.5      1        2 
   2  chr2_117231024     ZBoe    G    C        0      0        2 
   2  chr2_117231024     ZGre    G    C        0      0        2 
   2  chr2_117231024     ZHar    G    C        0      0        2 
   2  chr2_117231024   Sample    G    C        0      0        2 
   2  chr2_117268786     AAsi    C    A        0      0        2 
   2  chr2_117268786     AKia    C    A        0      0        2 
   2  chr2_117268786     AOna    C    A        0      0        2 
   2  chr2_117268786     ASom    C    A        0      0        2 
   2  chr2_117268786     HCab    C    A        1      2        2 
   2  chr2_117268786     HPrz    C    A        1      2        2 
   2  chr2_117268786     ZBoe    C    A        0      0        2 
   2  chr2_117268786     ZGre    C    A        0      0        2 
   2  chr2_117268786     ZHar    C    A        0      0        2 
   2  chr2_117268786   Sample    C    A        1      2        2 
   2  chr2_117318228     AAsi    G    C        1      2        2 
   2  chr2_117318228     AKia    G    C        1      2        2 
   2  chr2_117318228     AOna    G    C        1      2        2 
   2  chr2_117318228     ASom    G    C        1      2        2 
   2  chr2_117318228     HCab    G    C        0      0        2 
   2  chr2_117318228     HPrz    G    C        0      0        2 
   2  chr2_117318228     ZBoe    G    C        0      0        2 
   2  chr2_117318228     ZGre    G    C        0      0        2 
   2  chr2_117318228     ZHar    G    C        0      0        2 
   2  chr2_117318228   Sample    G    C        0      0        2 
   2  chr2_117318352     AAsi    A    C        0      0        2 
   2  chr2_117318352     AKia    A    C        0      0        2 
   2  chr2_117318352     AOna    A    C        0      0        2 
   2  chr2_117318352     ASom    A    C        0      0        2 
   2  chr2_117318352     HCab    A    C        1      2        2 
   2  chr2_117318352     HPrz    A    C        1      2        2 
   2  chr2_117318352     ZBoe    A    C        0      0        2 
   2  chr2_117318352     ZGre    A    C        0      0        2 
   2  chr2_117318352     ZHar    A    C        0      0        2 
   2  chr2_117318352   Sample    A    C        1      2        2 
   2  chr2_117330265     AAsi    G    T        0      0        2 
   2  chr2_117330265     AKia    G    T        0      0        2 
   2  chr2_117330265     AOna    G    T        0      0        2 
   2  chr2_117330265     ASom    G    T        0      0        2 
   2  chr2_117330265     HCab    G    T        0      0        2 
   2  chr2_117330265     HPrz    G    T        0      0        2 
   2  chr2_117330265     ZBoe    G    T        0      0        2 
   2  chr2_117330265     ZGre    G    T        1      2        2 
   2  chr2_117330265     ZHar    G    T        0      0        2 
   2  chr2_117330265   Sample    G    T        0      0        2 
   2  chr2_117332641     AAsi    G    T        1      2        2 
   2  chr2_117332641     AKia    G    T        0      0        2 
   2  chr2_117332641     AOna    G    T        0      0        2 
   2  chr2_117332641     ASom    G    T        1      2        2 
   2  chr2_117332641     HCab    G    T        0      0        2 
   2  chr2_117332641     HPrz    G    T        0      0        2 
   2  chr2_117332641     ZBoe    G    T        0      0        2 
   2  chr2_117332641     ZGre    G    T        0      0        2 
   2  chr2_117332641     ZHar    G    T        0      0        2 
   2  chr2_117332641   Sample    G    T        0      0        2 
   2  chr2_117352203     AAsi    G    C        0      0        2 
   2  chr2_117352203     AKia    G    C        0      0        2 
   2  chr2_117352203     AOna    G    C        0      0        2 
   2  chr2_117352203     ASom    G    C        0      0        2 
   2  chr2_117352203     HCab    G    C        0      0        2 
   2  chr2_117352203     HPrz    G    C        0      0        2 
   2  chr2_117352203     ZBoe    G    C      0.5      1        2 
   2  chr2_117352203     ZGre    G    C        0      0        2 
   2  chr2_117352203     ZHar    G    C        0      0        2 
   2  chr2_117352203   Sample    G    C        0      0        2 
   2  chr2_117355038     AAsi    T    G        0      0        2 
   2  chr2_117355038     AKia    T    G        0      0        2 
   2  chr2_117355038     AOna    T    G        0      0        2 
   2  chr2_117355038     ASom    T    G        0      0        2 
   2  chr2_117355038     HCab    T    G        1      2        2 
   2  chr2_117355038     HPrz    T    G        1      2        2 
   2  chr2_117355038     ZBoe    T    G        0      0        2 
   2  chr2_117355038     ZGre    T    G        0      0        2 
   2  chr2_117355038     ZHar    T    G        0      0        2 
   2  chr2_117355038   Sample    T    G        0      0        2 
   2  chr2_117359876     AAsi    G    C        0      0        2 
   2  chr2_117359876     AKia    G    C        0      0        2 
   2  chr2_117359876     AOna    G    C        0      0        2 
   2  chr2_117359876     ASom    G    C        0      0        2 
   2  chr2_117359876     HCab    G    C        1      2        2 
   2  chr2_117359876     HPrz    G    C        1      2        2 
   2  chr2_117359876     ZBoe    G    C        0      0        2 
   2  chr2_117359876     ZGre    G    C        0      0        2 
   2  chr2_117359876     ZHar    G    C        0      0        2 
   2  chr2_117359876   Sample    G    C        1      2        2 
   2  chr2_117388295     AAsi    G    C        0      0        2 
   2  chr2_117388295     AKia    G    C        0      0        2 
   2  chr2_117388295     AOna    G    C        0      0        2 
   2  chr2_117388295     ASom    G    C        0      0        2 
   2  chr2_117388295     HCab    G    C        1      2        2 
   2  chr2_117388295     HPrz    G    C        1      2        2 
   2  chr2_117388295     ZBoe    G    C        0      0        2 
   2  chr2_117388295     ZGre    G    C        0      0        2 
   2  chr2_117388295     ZHar    G    C        0      0        2 
   2  chr2_117388295   Sample    G    C        1      2        2 
   2  chr2_117393613     AAsi    G    T        0      0        2 
   2  chr2_117393613     AKia    G    T        0      0        2 
   2  chr2_117393613     AOna    G    T        0      0        2 
   2  chr2_117393613     ASom    G    T        0      0        2 
   2  chr2_117393613     HCab    G    T        1      2        2 
   2  chr2_117393613     HPrz    G    T        1      2        2 
   2  chr2_117393613     ZBoe    G    T        0      0        2 
   2  chr2_117393613     ZGre    G    T        0      0        2 
   2  chr2_117393613     ZHar    G    T        0      0        2 
   2  chr2_117393613   Sample    G    T        1      2        2 
   2  chr2_117394026     AAsi    G    C        0      0        2 
   2  chr2_117394026     AKia    G    C        0      0        2 
   2  chr2_117394026     AOna    G    C        0      0        2 
   2  chr2_117394026     ASom    G    C        0      0        2 
   2  chr2_117394026     HCab    G    C        0      0        2 
   2  chr2_117394026     HPrz    G    C        0      0        2 
   2  chr2_117394026     ZBoe    G    C        0      0        2 
   2  chr2_117394026     ZGre    G    C        1      2        2 
   2  chr2_117394026     ZHar    G    C        0      0        2 
   2  chr2_117394026   Sample    G    C        0      0        2 
   2  chr2_117404653     AAsi    C    G        0      0        2 
   2  chr2_117404653     AKia    C    G        0      0        2 
   2  chr2_117404653     AOna    C    G        0      0        2 
   2  chr2_117404653     ASom    C    G        0      0        2 
   2  chr2_117404653     HCab    C    G        1      2        2 
   2  chr2_117404653     HPrz    C    G        1      2        2 
   2  chr2_117404653     ZBoe    C    G        0      0        2 
   2  chr2_117404653     ZGre    C    G        0      0        2 
   2  chr2_117404653     ZHar    C    G        0      0        2 
   2  chr2_117404653   Sample    C    G        1      2        2 
   2  chr2_117470767     AAsi    G    T        0      0        2 
   2  chr2_117470767     AKia    G    T        0      0        2 
   2  chr2_117470767     AOna    G    T        0      0        2 
   2  chr2_117470767     ASom    G    T        0      0        2 
   2  chr2_117470767     HCab    G    T      0.5      1        2 
   2  chr2_117470767     HPrz    G    T        0      0        2 
   2  chr2_117470767     ZBoe    G    T        0      0        2 
   2  chr2_117470767     ZGre    G    T        0      0        2 
   2  chr2_117470767     ZHar    G    T        0      0        2 
   2  chr2_117470767   Sample    G    T        0      0        2 
   2  chr2_117503243     AAsi    C    A        0      0        2 
   2  chr2_117503243     AKia    C    A        0      0        2 
   2  chr2_117503243     AOna    C    A        0      0        2 
   2  chr2_117503243     ASom    C    A        0      0        2 
   2  chr2_117503243     HCab    C    A        1      2        2 
   2  chr2_117503243     HPrz    C    A        1      2        2 
   2  chr2_117503243     ZBoe    C    A        0      0        2 
   2  chr2_117503243     ZGre    C    A        0      0        2 
   2  chr2_117503243     ZHar    C    A        0      0        2 
   2  chr2_117503243   Sample    C    A        1      2        2 
   2  chr2_117510405     AAsi    G    C        0      0        2 
   2  chr2_117510405     AKia    G    C        0      0        2 
   2  chr2_117510405     AOna    G    C        0      0        2 
   2  chr2_117510405     ASom    G    C        0      0        2 
   2  chr2_117510405     HCab    G    C        1      2        2 
   2  chr2_117510405     HPrz    G    C        1      2        2 
   2  chr2_117510405     ZBoe    G    C        0      0        2 
   2  chr2_117510405     ZGre    G    C        0      0        2 
   2  chr2_117510405     ZHar    G    C        0      0        2 
   2  chr2_117510405   Sample    G    C        1      2        2 
   2  chr2_117532970     AAsi    C    A        0      0        2 
   2  chr2_117532970     AKia    C    A        0      0        2 
   2  chr2_117532970     AOna    C    A        0      0        2 
   2  chr2_117532970     ASom    C    A        0      0        2 
   2  chr2_117532970     HCab    C    A        1      2        2 
   2  chr2_117532970     HPrz    C    A        1      2        2 
   2  chr2_117532970     ZBoe    C    A        0      0        2 
   2  chr2_117532970     ZGre    C    A        0      0        2 
   2  chr2_117532970     ZHar    C    A        0      0        2 
   2  chr2_117532970   Sample    C    A        1      2        2 
   2  chr2_117555205     AAsi    T    A        0      0        2 
   2  chr2_117555205     AKia    T    A        0      0        2 
   2  chr2_117555205     AOna    T    A        0      0        2 
   2  chr2_117555205     ASom    T    A        0      0        2 
   2  chr2_117555205     HCab    T    A        0      0        2 
   2  chr2_117555205     HPrz    T    A        0      0        2 
   2  chr2_117555205     ZBoe    T    A      0.5      1        2 
   2  chr2_117555205     ZGre    T    A        0      0        2 
   2  chr2_117555205     ZHar    T    A        0      0        2 
   2  chr2_117555205   Sample    T    A        0      0        2 
   2  chr2_117556038     AAsi    G    T        0      0        2 
   2  chr2_117556038     AKia    G    T        0      0        2 
   2  chr2_117556038     AOna    G    T        0      0        2 
   2  chr2_117556038     ASom    G    T        0      0        2 
   2  chr2_117556038     HCab    G    T        1      2        2 
   2  chr2_117556038     HPrz    G    T        1      2        2 
   2  chr2_117556038     ZBoe    G    T        0      0        2 
   2  chr2_117556038     ZGre    G    T        0      0        2 
   2  chr2_117556038     ZHar    G    T        0      0        2 
   2  chr2_117556038   Sample    G    T        1      2        2 
   2  chr2_117558916     AAsi    C    A        0      0        2 
   2  chr2_117558916     AKia    C    A        0      0        2 
   2  chr2_117558916     AOna    C    A        0      0        2 
   2  chr2_117558916     ASom    C    A        0      0        2 
   2  chr2_117558916     HCab    C    A        1      2        2 
   2  chr2_117558916     HPrz    C    A        1      2        2 
   2  chr2_117558916     ZBoe    C    A        0      0        2 
   2  chr2_117558916     ZGre    C    A        0      0        2 
   2  chr2_117558916     ZHar    C    A        0      0        2 
   2  chr2_117558916   Sample    C    A        1      2        2 
   2  chr2_117573074     AAsi    T    A        0      0        2 
   2  chr2_117573074     AKia    T    A        0      0        2 
   2  chr2_117573074     AOna    T    A        0      0        2 
   2  chr2_117573074     ASom    T    A        0      0        2 
   2  chr2_117573074     HCab    T    A        1      2        2 
   2  chr2_117573074     HPrz    T    A        1      2        2 
   2  chr2_117573074     ZBoe    T    A        0      0        2 
   2  chr2_117573074     ZGre    T    A        0      0        2 
   2  chr2_117573074     ZHar    T    A        0      0        2 
   2  chr2_117573074   Sample    T    A        1      2        2 
   2  chr2_117573738     AAsi    T    A        0      0        2 
   2  chr2_117573738     AKia    T    A        0      0        2 
   2  chr2_117573738     AOna    T    A        0      0        2 
   2  chr2_117573738     ASom    T    A        0      0        2 
   2  chr2_117573738     HCab    T    A        1      2        2 
   2  chr2_117573738     HPrz    T    A        1      2        2 
   2  chr2_117573738     ZBoe    T    A        0      0        2 
   2  chr2_117573738     ZGre    T    A        0      0        2 
   2  chr2_117573738     ZHar    T    A        0      0        2 
   2  chr2_117573738   Sample    T    A        1      2        2 
   2  chr2_117573808     AAsi    G    C        0      0        2 
   2  chr2_117573808     AKia    G    C        0      0        2 
   2  chr2_117573808     AOna    G    C        0      0        2 
   2  chr2_117573808     ASom    G    C        0      0        2 
   2  chr2_117573808     HCab    G    C        1      2        2 
   2  chr2_117573808     HPrz    G    C        1      2        2 
   2  chr2_117573808     ZBoe    G    C        0      0        2 
   2  chr2_117573808     ZGre    G    C        0      0        2 
   2  chr2_117573808     ZHar    G    C        0      0        2 
   2  chr2_117573808   Sample    G    C        1      2        2 
   2  chr2_117592566     AAsi    G    T        0      0        2 
   2  chr2_117592566     AKia    G    T        0      0        2 
   2  chr2_117592566     AOna    G    T        0      0        2 
   2  chr2_117592566     ASom    G    T        0      0        2 
   2  chr2_117592566     HCab    G    T        0      0        2 
   2  chr2_117592566     HPrz    G    T        0      0        2 
   2  chr2_117592566     ZBoe    G    T        0      0        2 
   2  chr2_117592566     ZGre    G    T        0      0        2 
   2  chr2_117592566     ZHar    G    T        1      2        2 
   2  chr2_117592566   Sample    G    T        0      0        2 
   2  chr2_117642805     AAsi    T    A        0      0        2 
   2  chr2_117642805     AKia    T    A        0      0        2 
   2  chr2_117642805     AOna    T    A        1      2        2 
   2  chr2_117642805     ASom    T    A        0      0        2 
   2  chr2_117642805     HCab    T    A        0      0        2 
   2  chr2_117642805     HPrz    T    A        0      0        2 
   2  chr2_117642805     ZBoe    T    A        0      0        2 
   2  chr2_117642805     ZGre    T    A        0      0        2 
   2  chr2_117642805     ZHar    T    A        0      0        2 
   2  chr2_117642805   Sample    T    A        0      0        2 
   2  chr2_117658421     AAsi    G    T        0      0        2 
   2  chr2_117658421     AKia    G    T        0      0        2 
   2  chr2_117658421     AOna    G    T        0      0        2 
   2  chr2_117658421     ASom    G    T        0      0        2 
   2  chr2_117658421     HCab    G    T        1      2        2 
   2  chr2_117658421     HPrz    G    T        1      2        2 
   2  chr2_117658421     ZBoe    G    T        0      0        2 
   2  chr2_117658421     ZGre    G    T        0      0        2 
   2  chr2_117658421     ZHar    G    T        0      0        2 
   2  chr2_117658421   Sample    G    T        1      2        2 
   2  chr2_117676010     AAsi    G    T        0      0        2 
   2  chr2_117676010     AKia    G    T        0      0        2 
   2  chr2_117676010     AOna    G    T        0      0        2 
   2  chr2_117676010     ASom    G    T        0      0        2 
   2  chr2_117676010     HCab    G    T        1      2        2 
   2  chr2_117676010     HPrz    G    T        1      2        2 
   2  chr2_117676010     ZBoe    G    T        0      0        2 
   2  chr2_117676010     ZGre    G    T        0      0        2 
   2  chr2_117676010     ZHar    G    T        0      0        2 
   2  chr2_117676010   Sample    G    T        1      2        2 
   2  chr2_117685189     AAsi    A    T        0      0        2 
   2  chr2_117685189     AKia    A    T        0      0        2 
   2  chr2_117685189     AOna    A    T        0      0        2 
   2  chr2_117685189     ASom    A    T        0      0        2 
   2  chr2_117685189     HCab    A    T        1      2        2 
   2  chr2_117685189     HPrz    A    T        1      2        2 
   2  chr2_117685189     ZBoe    A    T        0      0        2 
   2  chr2_117685189     ZGre    A    T        0      0        2 
   2  chr2_117685189     ZHar    A    T        0      0        2 
   2  chr2_117685189   Sample    A    T        1      2        2 
   2  chr2_117717380     AAsi    G    C        0      0        2 
   2  chr2_117717380     AKia    G    C        0      0        2 
   2  chr2_117717380     AOna    G    C        0      0        2 
   2  chr2_117717380     ASom    G    C        0      0        2 
   2  chr2_117717380     HCab    G    C        1      2        2 
   2  chr2_117717380     HPrz    G    C        1      2        2 
   2  chr2_117717380     ZBoe    G    C        0      0        2 
   2  chr2_117717380     ZGre    G    C        0      0        2 
   2  chr2_117717380     ZHar    G    C        0      0        2 
   2  chr2_117717380   Sample    G    C        1      2        2 
   2  chr2_117718263     AAsi    A    T        0      0        2 
   2  chr2_117718263     AKia    A    T        0      0        2 
   2  chr2_117718263     AOna    A    T        0      0        2 
   2  chr2_117718263     ASom    A    T        0      0        2 
   2  chr2_117718263     HCab    A    T        1      2        2 
   2  chr2_117718263     HPrz    A    T        1      2        2 
   2  chr2_117718263     ZBoe    A    T        0      0        2 
   2  chr2_117718263     ZGre    A    T        0      0        2 
   2  chr2_117718263     ZHar    A    T        0      0        2 
   2  chr2_117718263   Sample    A    T        1      2        2 
   2  chr2_117722864     AAsi    A    T        0      0        2 
   2  chr2_117722864     AKia    A    T        0      0        2 
   2  chr2_117722864     AOna    A    T        0      0        2 
   2  chr2_117722864     ASom    A    T        0      0        2 
   2  chr2_117722864     HCab    A    T        1      2        2 
   2  chr2_117722864     HPrz    A    T        1      2        2 
   2  chr2_117722864     ZBoe    A    T        0      0        2 
   2  chr2_117722864     ZGre    A    T        0      0        2 
   2  chr2_117722864     ZHar    A    T        0      0        2 
   2  chr2_117722864   Sample    A    T        1      2        2 
   2  chr2_117730624     AAsi    G    T        0      0        2 
   2  chr2_117730624     AKia    G    T        0      0        2 
   2  chr2_117730624     AOna    G    T        0      0        2 
   2  chr2_117730624     ASom    G    T        0      0        2 
   2  chr2_117730624     HCab    G    T        0      0        2 
   2  chr2_117730624     HPrz    G    T        0      0        2 
   2  chr2_117730624     ZBoe    G    T        1      2        2 
   2  chr2_117730624     ZGre    G    T        0      0        2 
   2  chr2_117730624     ZHar    G    T        0      0        2 
   2  chr2_117730624   Sample    G    T        0      0        2 
   2  chr2_117735878     AAsi    T    G        0      0        2 
   2  chr2_117735878     AKia    T    G        0      0        2 
   2  chr2_117735878     AOna    T    G        0      0        2 
   2  chr2_117735878     ASom    T    G      0.5      1        2 
   2  chr2_117735878     HCab    T    G        0      0        2 
   2  chr2_117735878     HPrz    T    G        0      0        2 
   2  chr2_117735878     ZBoe    T    G        0      0        2 
   2  chr2_117735878     ZGre    T    G        0      0        2 
   2  chr2_117735878     ZHar    T    G        0      0        2 
   2  chr2_117735878   Sample    T    G        0      0        2 
   2  chr2_117787607     AAsi    T    A        0      0        2 
   2  chr2_117787607     AKia    T    A        0      0        2 
   2  chr2_117787607     AOna    T    A        0      0        2 
   2  chr2_117787607     ASom    T    A        0      0        2 
   2  chr2_117787607     HCab    T    A        0      0        2 
   2  chr2_117787607     HPrz    T    A        0      0        2 
   2  chr2_117787607     ZBoe    T    A        0      0        2 
   2  chr2_117787607     ZGre    T    A        1      2        2 
   2  chr2_117787607     ZHar    T    A        0      0        2 
   2  chr2_117787607   Sample    T    A        0      0        2 
   2  chr2_117804509     AAsi    C    A        0      0        2 
   2  chr2_117804509     AKia    C    A        0      0        2 
   2  chr2_117804509     AOna    C    A        1      2        2 
   2  chr2_117804509     ASom    C    A        0      0        2 
   2  chr2_117804509     HCab    C    A        0      0        2 
   2  chr2_117804509     HPrz    C    A        0      0        2 
   2  chr2_117804509     ZBoe    C    A        0      0        2 
   2  chr2_117804509     ZGre    C    A        0      0        2 
   2  chr2_117804509     ZHar    C    A        0      0        2 
   2  chr2_117804509   Sample    C    A        0      0        2 
   2  chr2_117848456     AAsi    C    G        0      0        2 
   2  chr2_117848456     AKia    C    G        0      0        2 
   2  chr2_117848456     AOna    C    G        0      0        2 
   2  chr2_117848456     ASom    C    G        0      0        2 
   2  chr2_117848456     HCab    C    G        0      0        2 
   2  chr2_117848456     HPrz    C    G        0      0        2 
   2  chr2_117848456     ZBoe    C    G      0.5      1        2 
   2  chr2_117848456     ZGre    C    G        0      0        2 
   2  chr2_117848456     ZHar    C    G        0      0        2 
   2  chr2_117848456   Sample    C    G        0      0        2 
   2  chr2_117878274     AAsi    C    G        0      0        2 
   2  chr2_117878274     AKia    C    G        0      0        2 
   2  chr2_117878274     AOna    C    G        0      0        2 
   2  chr2_117878274     ASom    C    G        0      0        2 
   2  chr2_117878274     HCab    C    G        0      0        2 
   2  chr2_117878274     HPrz    C    G        0      0        2 
   2  chr2_117878274     ZBoe    C    G      0.5      1        2 
   2  chr2_117878274     ZGre    C    G        0      0        2 
   2  chr2_117878274     ZHar    C    G        0      0        2 
   2  chr2_117878274   Sample    C    G        0      0        2 
   2  chr2_117898004     AAsi    G    T        0      0        2 
   2  chr2_117898004     AKia    G    T        0      0        2 
   2  chr2_117898004     AOna    G    T        0      0        2 
   2  chr2_117898004     ASom    G    T        0      0        2 
   2  chr2_117898004     HCab    G    T        0      0        2 
   2  chr2_117898004     HPrz    G    T        0      0        2 
   2  chr2_117898004     ZBoe    G    T        0      0        2 
   2  chr2_117898004     ZGre    G    T        1      2        2 
   2  chr2_117898004     ZHar    G    T        0      0        2 
   2  chr2_117898004   Sample    G    T        0      0        2 
   2  chr2_117898718     AAsi    C    A        0      0        2 
   2  chr2_117898718     AKia    C    A        0      0        2 
   2  chr2_117898718     AOna    C    A        0      0        2 
   2  chr2_117898718     ASom    C    A        0      0        2 
   2  chr2_117898718     HCab    C    A      0.5      1        2 
   2  chr2_117898718     HPrz    C    A        0      0        2 
   2  chr2_117898718     ZBoe    C    A        0      0        2 
   2  chr2_117898718     ZGre    C    A        0      0        2 
   2  chr2_117898718     ZHar    C    A        0      0        2 
   2  chr2_117898718   Sample    C    A        0      0        2 
   2  chr2_117901076     AAsi    A    C        0      0        2 
   2  chr2_117901076     AKia    A    C        0      0        2 
   2  chr2_117901076     AOna    A    C        0      0        2 
   2  chr2_117901076     ASom    A    C        0      0        2 
   2  chr2_117901076     HCab    A    C        1      2        2 
   2  chr2_117901076     HPrz    A    C      0.5      1        2 
   2  chr2_117901076     ZBoe    A    C        0      0        2 
   2  chr2_117901076     ZGre    A    C        0      0        2 
   2  chr2_117901076     ZHar    A    C        0      0        2 
   2  chr2_117901076   Sample    A    C        0      0        2 
   2  chr2_117918907     AAsi    G    C        0      0        2 
   2  chr2_117918907     AKia    G    C        0      0        2 
   2  chr2_117918907     AOna    G    C        0      0        2 
   2  chr2_117918907     ASom    G    C        0      0        2 
   2  chr2_117918907     HCab    G    C        0      0        2 
   2  chr2_117918907     HPrz    G    C        0      0        2 
   2  chr2_117918907     ZBoe    G    C        1      2        2 
   2  chr2_117918907     ZGre    G    C        0      0        2 
   2  chr2_117918907     ZHar    G    C        0      0        2 
   2  chr2_117918907   Sample    G    C        0      0        2 
   2  chr2_117923457     AAsi    A    T        0      0        2 
   2  chr2_117923457     AKia    A    T        0      0        2 
   2  chr2_117923457     AOna    A    T        0      0        2 
   2  chr2_117923457     ASom    A    T        0      0        2 
   2  chr2_117923457     HCab    A    T        1      2        2 
   2  chr2_117923457     HPrz    A    T        1      2        2 
   2  chr2_117923457     ZBoe    A    T        0      0        2 
   2  chr2_117923457     ZGre    A    T        0      0        2 
   2  chr2_117923457     ZHar    A    T        0      0        2 
   2  chr2_117923457   Sample    A    T        1      2        2 
   2  chr2_117937531     AAsi    G    T        0      0        2 
   2  chr2_117937531     AKia    G    T        0      0        2 
   2  chr2_117937531     AOna    G    T        0      0        2 
   2  chr2_117937531     ASom    G    T        0      0        2 
   2  chr2_117937531     HCab    G    T        1      2        2 
   2  chr2_117937531     HPrz    G    T        1      2        2 
   2  chr2_117937531     ZBoe    G    T        0      0        2 
   2  chr2_117937531     ZGre    G    T        0      0        2 
   2  chr2_117937531     ZHar    G    T        0      0        2 
   2  chr2_117937531   Sample    G    T        1      2        2 
   2  chr2_117938388     AAsi    T    G        0      0        2 
   2  chr2_117938388     AKia    T    G      0.5      1        2 
   2  chr2_117938388     AOna    T    G        0      0        2 
   2  chr2_117938388     ASom    T    G        0      0        2 
   2  chr2_117938388     HCab    T    G        0      0        2 
   2  chr2_117938388     HPrz    T    G        0      0        2 
   2  chr2_117938388     ZBoe    T    G        0      0        2 
   2  chr2_117938388     ZGre    T    G        0      0        2 
   2  chr2_117938388     ZHar    T    G        0      0        2 
   2  chr2_117938388   Sample    T    G        0      0        2 
   2  chr2_117938930     AAsi    A    C        0      0        2 
   2  chr2_117938930     AKia    A    C        0      0        2 
   2  chr2_117938930     AOna    A    C        0      0        2 
   2  chr2_117938930     ASom    A    C        0      0        2 
   2  chr2_117938930     HCab    A    C        1      2        2 
   2  chr2_117938930     HPrz    A    C        1      2        2 
   2  chr2_117938930     ZBoe    A    C        0      0        2 
   2  chr2_117938930     ZGre    A    C        0      0        2 
   2  chr2_117938930     ZHar    A    C        0      0        2 
   2  chr2_117938930   Sample    A    C        1      2        2 
   2  chr2_117955639     AAsi    G    T        0      0        2 
   2  chr2_117955639     AKia    G    T        0      0        2 
   2  chr2_117955639     AOna    G    T        0      0        2 
   2  chr2_117955639     ASom    G    T        0      0        2 
   2  chr2_117955639     HCab    G    T        0      0        2 
   2  chr2_117955639     HPrz    G    T        0      0        2 
   2  chr2_117955639     ZBoe    G    T      0.5      1        2 
   2  chr2_117955639     ZGre    G    T        0      0        2 
   2  chr2_117955639     ZHar    G    T        0      0        2 
   2  chr2_117955639   Sample    G    T        0      0        2 
   2  chr2_117970376     AAsi    A    C        0      0        2 
   2  chr2_117970376     AKia    A    C        0      0        2 
   2  chr2_117970376     AOna    A    C        0      0        2 
   2  chr2_117970376     ASom    A    C        0      0        2 
   2  chr2_117970376     HCab    A    C        1      2        2 
   2  chr2_117970376     HPrz    A    C        1      2        2 
   2  chr2_117970376     ZBoe    A    C        0      0        2 
   2  chr2_117970376     ZGre    A    C        0      0        2 
   2  chr2_117970376     ZHar    A    C        0      0        2 
   2  chr2_117970376   Sample    A    C        1      2        2 
   2  chr2_117989074     AAsi    T    A        0      0        2 
   2  chr2_117989074     AKia    T    A        0      0        2 
   2  chr2_117989074     AOna    T    A        0      0        2 
   2  chr2_117989074     ASom    T    A        0      0        2 
   2  chr2_117989074     HCab    T    A        1      2        2 
   2  chr2_117989074     HPrz    T    A        1      2        2 
   2  chr2_117989074     ZBoe    T    A        0      0        2 
   2  chr2_117989074     ZGre    T    A        0      0        2 
   2  chr2_117989074     ZHar    T    A        0      0        2 
   2  chr2_117989074   Sample    T    A        1      2        2 
   2  chr2_117989516     AAsi    G    T        0      0        2 
   2  chr2_117989516     AKia    G    T        0      0        2 
   2  chr2_117989516     AOna    G    T        0      0        2 
   2  chr2_117989516     ASom    G    T        0      0        2 
   2  chr2_117989516     HCab    G    T        1      2        2 
   2  chr2_117989516     HPrz    G    T        1      2        2 
   2  chr2_117989516     ZBoe    G    T        0      0        2 
   2  chr2_117989516     ZGre    G    T        0      0        2 
   2  chr2_117989516     ZHar    G    T        0      0        2 
   2  chr2_117989516   Sample    G    T        1      2        2 
   2  chr2_117994128     AAsi    T    G        0      0        2 
   2  chr2_117994128     AKia    T    G        0      0        2 
   2  chr2_117994128     AOna    T    G        0      0        2 
   2  chr2_117994128     ASom    T    G        0      0        2 
   2  chr2_117994128     HCab    T    G        0      0        2 
   2  chr2_117994128     HPrz    T    G        0      0        2 
   2  chr2_117994128     ZBoe    T    G        0      0        2 
   2  chr2_117994128     ZGre    T    G        1      2        2 
   2  chr2_117994128     ZHar    T    G        0      0        2 
   2  chr2_117994128   Sample    T    G        0      0        2 
   2  chr2_118004173     AAsi    G    T        0      0        2 
   2  chr2_118004173     AKia    G    T        0      0        2 
   2  chr2_118004173     AOna    G    T        0      0        2 
   2  chr2_118004173     ASom    G    T        0      0        2 
   2  chr2_118004173     HCab    G    T        0      0        2 
   2  chr2_118004173     HPrz    G    T        0      0        2 
   2  chr2_118004173     ZBoe    G    T      0.5      1        2 
   2  chr2_118004173     ZGre    G    T        0      0        2 
   2  chr2_118004173     ZHar    G    T        0      0        2 
   2  chr2_118004173   Sample    G    T        0      0        2 
   2  chr2_118044871     AAsi    C    A        0      0        2 
   2  chr2_118044871     AKia    C    A        0      0        2 
   2  chr2_118044871     AOna    C    A        0      0        2 
   2  chr2_118044871     ASom    C    A        0      0        2 
   2  chr2_118044871     HCab    C    A      0.5      1        2 
   2  chr2_118044871     HPrz    C    A      0.5      1        2 
   2  chr2_118044871     ZBoe    C    A        0      0        2 
   2  chr2_118044871     ZGre    C    A        0      0        2 
   2  chr2_118044871     ZHar    C    A        0      0        2 
   2  chr2_118044871   Sample    C    A        1      2        2 
   2  chr2_118051239     AAsi    G    T        0      0        2 
   2  chr2_118051239     AKia    G    T        0      0        2 
   2  chr2_118051239     AOna    G    T        0      0        2 
   2  chr2_118051239     ASom    G    T        0      0        2 
   2  chr2_118051239     HCab    G    T        1      2        2 
   2  chr2_118051239     HPrz    G    T        1      2        2 
   2  chr2_118051239     ZBoe    G    T        0      0        2 
   2  chr2_118051239     ZGre    G    T        0      0        2 
   2  chr2_118051239     ZHar    G    T        0      0        2 
   2  chr2_118051239   Sample    G    T        1      2        2 
   2  chr2_118090822     AAsi    A    T        1      2        2 
   2  chr2_118090822     AKia    A    T        0      0        2 
   2  chr2_118090822     AOna    A    T        0      0        2 
   2  chr2_118090822     ASom    A    T        1      2        2 
   2  chr2_118090822     HCab    A    T        0      0        2 
   2  chr2_118090822     HPrz    A    T        0      0        2 
   2  chr2_118090822     ZBoe    A    T        0      0        2 
   2  chr2_118090822     ZGre    A    T        0      0        2 
   2  chr2_118090822     ZHar    A    T        0      0        2 
   2  chr2_118090822   Sample    A    T        0      0        2 
   2  chr2_118092399     AAsi    T    G        0      0        2 
   2  chr2_118092399     AKia    T    G        0      0        2 
   2  chr2_118092399     AOna    T    G        0      0        2 
   2  chr2_118092399     ASom    T    G        0      0        2 
   2  chr2_118092399     HCab    T    G        0      0        2 
   2  chr2_118092399     HPrz    T    G        0      0        2 
   2  chr2_118092399     ZBoe    T    G        0      0        2 
   2  chr2_118092399     ZGre    T    G        0      0        2 
   2  chr2_118092399     ZHar    T    G      0.5      1        2 
   2  chr2_118092399   Sample    T    G        0      0        2 
   2  chr2_118112916     AAsi    C    A        0      0        2 
   2  chr2_118112916     AKia    C    A        0      0        2 
   2  chr2_118112916     AOna    C    A        0      0        2 
   2  chr2_118112916     ASom    C    A        0      0        2 
   2  chr2_118112916     HCab    C    A        0      0        2 
   2  chr2_118112916     HPrz    C    A        0      0        2 
   2  chr2_118112916     ZBoe    C    A        0      0        2 
   2  chr2_118112916     ZGre    C    A        1      2        2 
   2  chr2_118112916     ZHar    C    A        0      0        2 
   2  chr2_118112916   Sample    C    A        0      0        2 
   2  chr2_118116265     AAsi    C    G        0      0        2 
   2  chr2_118116265     AKia    C    G        0      0        2 
   2  chr2_118116265     AOna    C    G        1      2        2 
   2  chr2_118116265     ASom    C    G        0      0        2 
   2  chr2_118116265     HCab    C    G        0      0        2 
   2  chr2_118116265     HPrz    C    G        0      0        2 
   2  chr2_118116265     ZBoe    C    G        0      0        2 
   2  chr2_118116265     ZGre    C    G        0      0        2 
   2  chr2_118116265     ZHar    C    G        0      0        2 
   2  chr2_118116265   Sample    C    G        0      0        2 
   2  chr2_118119218     AAsi    G    T        0      0        2 
   2  chr2_118119218     AKia    G    T        0      0        2 
   2  chr2_118119218     AOna    G    T        0      0        2 
   2  chr2_118119218     ASom    G    T        0      0        2 
   2  chr2_118119218     HCab    G    T        1      2        2 
   2  chr2_118119218     HPrz    G    T        1      2        2 
   2  chr2_118119218     ZBoe    G    T        0      0        2 
   2  chr2_118119218     ZGre    G    T        0      0        2 
   2  chr2_118119218     ZHar    G    T        0      0        2 
   2  chr2_118119218   Sample    G    T        1      2        2 
   2  chr2_118120814     AAsi    G    T        0      0        2 
   2  chr2_118120814     AKia    G    T        1      2        2 
   2  chr2_118120814     AOna    G    T        1      2        2 
   2  chr2_118120814     ASom    G    T        0      0        2 
   2  chr2_118120814     HCab    G    T        0      0        2 
   2  chr2_118120814     HPrz    G    T        0      0        2 
   2  chr2_118120814     ZBoe    G    T        0      0        2 
   2  chr2_118120814     ZGre    G    T        0      0        2 
   2  chr2_118120814     ZHar    G    T        0      0        2 
   2  chr2_118120814   Sample    G    T        0      0        2 
   2  chr2_118130933     AAsi    G    C        1      2        2 
   2  chr2_118130933     AKia    G    C        1      2        2 
   2  chr2_118130933     AOna    G    C        1      2        2 
   2  chr2_118130933     ASom    G    C        1      2        2 
   2  chr2_118130933     HCab    G    C        0      0        2 
   2  chr2_118130933     HPrz    G    C        0      0        2 
   2  chr2_118130933     ZBoe    G    C        0      0        2 
   2  chr2_118130933     ZGre    G    C        0      0        2 
   2  chr2_118130933     ZHar    G    C        0      0        2 
   2  chr2_118130933   Sample    G    C        0      0        2 
   2  chr2_118169084     AAsi    T    A        0      0        2 
   2  chr2_118169084     AKia    T    A        0      0        2 
   2  chr2_118169084     AOna    T    A        0      0        2 
   2  chr2_118169084     ASom    T    A        0      0        2 
   2  chr2_118169084     HCab    T    A        0      0        2 
   2  chr2_118169084     HPrz    T    A        0      0        2 
   2  chr2_118169084     ZBoe    T    A        1      2        2 
   2  chr2_118169084     ZGre    T    A        0      0        2 
   2  chr2_118169084     ZHar    T    A        0      0        2 
   2  chr2_118169084   Sample    T    A        0      0        2 
   2  chr2_118192708     AAsi    A    C        0      0        2 
   2  chr2_118192708     AKia    A    C        0      0        2 
   2  chr2_118192708     AOna    A    C        0      0        2 
   2  chr2_118192708     ASom    A    C        0      0        2 
   2  chr2_118192708     HCab    A    C        0      0        2 
   2  chr2_118192708     HPrz    A    C        0      0        2 
   2  chr2_118192708     ZBoe    A    C        0      0        2 
   2  chr2_118192708     ZGre    A    C      0.5      1        2 
   2  chr2_118192708     ZHar    A    C        0      0        2 
   2  chr2_118192708   Sample    A    C        0      0        2 
   2  chr2_118255602     AAsi    A    C        0      0        2 
   2  chr2_118255602     AKia    A    C        1      2        2 
   2  chr2_118255602     AOna    A    C        1      2        2 
   2  chr2_118255602     ASom    A    C        0      0        2 
   2  chr2_118255602     HCab    A    C        0      0        2 
   2  chr2_118255602     HPrz    A    C        0      0        2 
   2  chr2_118255602     ZBoe    A    C        0      0        2 
   2  chr2_118255602     ZGre    A    C        0      0        2 
   2  chr2_118255602     ZHar    A    C        0      0        2 
   2  chr2_118255602   Sample    A    C        0      0        2 
   2  chr2_118271535     AAsi    C    G        0      0        2 
   2  chr2_118271535     AKia    C    G        1      2        2 
   2  chr2_118271535     AOna    C    G        1      2        2 
   2  chr2_118271535     ASom    C    G        0      0        2 
   2  chr2_118271535     HCab    C    G        0      0        2 
   2  chr2_118271535     HPrz    C    G        0      0        2 
   2  chr2_118271535     ZBoe    C    G        0      0        2 
   2  chr2_118271535     ZGre    C    G        0      0        2 
   2  chr2_118271535     ZHar    C    G        0      0        2 
   2  chr2_118271535   Sample    C    G        0      0        2 
   2  chr2_118275481     AAsi    C    A        0      0        2 
   2  chr2_118275481     AKia    C    A        0      0        2 
   2  chr2_118275481     AOna    C    A        0      0        2 
   2  chr2_118275481     ASom    C    A        0      0        2 
   2  chr2_118275481     HCab    C    A        0      0        2 
   2  chr2_118275481     HPrz    C    A        0      0        2 
   2  chr2_118275481     ZBoe    C    A        0      0        2 
   2  chr2_118275481     ZGre    C    A      0.5      1        2 
   2  chr2_118275481     ZHar    C    A        0      0        2 
   2  chr2_118275481   Sample    C    A        0      0        2 
   2  chr2_118278088     AAsi    C    G        0      0        2 
   2  chr2_118278088     AKia    C    G        0      0        2 
   2  chr2_118278088     AOna    C    G        0      0        2 
   2  chr2_118278088     ASom    C    G      0.5      1        2 
   2  chr2_118278088     HCab    C    G        0      0        2 
   2  chr2_118278088     HPrz    C    G        0      0        2 
   2  chr2_118278088     ZBoe    C    G        0      0        2 
   2  chr2_118278088     ZGre    C    G        0      0        2 
   2  chr2_118278088     ZHar    C    G        0      0        2 
   2  chr2_118278088   Sample    C    G        0      0        2 
   2  chr2_118280067     AAsi    A    C        0      0        2 
   2  chr2_118280067     AKia    A    C        0      0        2 
   2  chr2_118280067     AOna    A    C        0      0        2 
   2  chr2_118280067     ASom    A    C        0      0        2 
   2  chr2_118280067     HCab    A    C        0      0        2 
   2  chr2_118280067     HPrz    A    C        0      0        2 
   2  chr2_118280067     ZBoe    A    C        0      0        2 
   2  chr2_118280067     ZGre    A    C        0      0        2 
   2  chr2_118280067     ZHar    A    C        1      2        2 
   2  chr2_118280067   Sample    A    C        0      0        2 
   2  chr2_118300170     AAsi    T    G        1      2        2 
   2  chr2_118300170     AKia    T    G        0      0        2 
   2  chr2_118300170     AOna    T    G        0      0        2 
   2  chr2_118300170     ASom    T    G        1      2        2 
   2  chr2_118300170     HCab    T    G        0      0        2 
   2  chr2_118300170     HPrz    T    G        0      0        2 
   2  chr2_118300170     ZBoe    T    G        0      0        2 
   2  chr2_118300170     ZGre    T    G        0      0        2 
   2  chr2_118300170     ZHar    T    G        0      0        2 
   2  chr2_118300170   Sample    T    G        0      0        2 
   2  chr2_118337898     AAsi    A    C        0      0        2 
   2  chr2_118337898     AKia    A    C        0      0        2 
   2  chr2_118337898     AOna    A    C        0      0        2 
   2  chr2_118337898     ASom    A    C        0      0        2 
   2  chr2_118337898     HCab    A    C        1      2        2 
   2  chr2_118337898     HPrz    A    C        1      2        2 
   2  chr2_118337898     ZBoe    A    C        0      0        2 
   2  chr2_118337898     ZGre    A    C        0      0        2 
   2  chr2_118337898     ZHar    A    C        0      0        2 
   2  chr2_118337898   Sample    A    C        1      2        2 
   2  chr2_118340928     AAsi    G    C      0.5      1        2 
   2  chr2_118340928     AKia    G    C        0      0        2 
   2  chr2_118340928     AOna    G    C        0      0        2 
   2  chr2_118340928     ASom    G    C        0      0        2 
   2  chr2_118340928     HCab    G    C        0      0        2 
   2  chr2_118340928     HPrz    G    C        0      0        2 
   2  chr2_118340928     ZBoe    G    C        0      0        2 
   2  chr2_118340928     ZGre    G    C        0      0        2 
   2  chr2_118340928     ZHar    G    C        0      0        2 
   2  chr2_118340928   Sample    G    C        0      0        2 
   2  chr2_118344756     AAsi    G    C        0      0        2 
   2  chr2_118344756     AKia    G    C        0      0        2 
   2  chr2_118344756     AOna    G    C        0      0        2 
   2  chr2_118344756     ASom    G    C        0      0        2 
   2  chr2_118344756     HCab    G    C        0      0        2 
   2  chr2_118344756     HPrz    G    C      0.5      1        2 
   2  chr2_118344756     ZBoe    G    C        0      0        2 
   2  chr2_118344756     ZGre    G    C        0      0        2 
   2  chr2_118344756     ZHar    G    C        0      0        2 
   2  chr2_118344756   Sample    G    C        1      2        2 
   2  chr2_118353999     AAsi    T    G        0      0        2 
   2  chr2_118353999     AKia    T    G        0      0        2 
   2  chr2_118353999     AOna    T    G        1      2        2 
   2  chr2_118353999     ASom    T    G        0      0        2 
   2  chr2_118353999     HCab    T    G        0      0        2 
   2  chr2_118353999     HPrz    T    G        0      0        2 
   2  chr2_118353999     ZBoe    T    G        0      0        2 
   2  chr2_118353999     ZGre    T    G        0      0        2 
   2  chr2_118353999     ZHar    T    G        0      0        2 
   2  chr2_118353999   Sample    T    G        0      0        2 
   2  chr2_118382945     AAsi    T    G      0.5      1        2 
   2  chr2_118382945     AKia    T    G        0      0        2 
   2  chr2_118382945     AOna    T    G        0      0        2 
   2  chr2_118382945     ASom    T    G        0      0        2 
   2  chr2_118382945     HCab    T    G        0      0        2 
   2  chr2_118382945     HPrz    T    G        0      0        2 
   2  chr2_118382945     ZBoe    T    G        0      0        2 
   2  chr2_118382945     ZGre    T    G        0      0        2 
   2  chr2_118382945     ZHar    T    G        0      0        2 
   2  chr2_118382945   Sample    T    G        0      0        2 
   2  chr2_118409079     AAsi    G    C        1      2        2 
   2  chr2_118409079     AKia    G    C        0      0        2 
   2  chr2_118409079     AOna    G    C        0      0        2 
   2  chr2_118409079     ASom    G    C        1      2        2 
   2  chr2_118409079     HCab    G    C        1      2        2 
   2  chr2_118409079     HPrz    G    C        1      2        2 
   2  chr2_118409079     ZBoe    G    C        0      0        2 
   2  chr2_118409079     ZGre    G    C        0      0        2 
   2  chr2_118409079     ZHar    G    C        0      0        2 
   2  chr2_118409079   Sample    G    C        1      2        2 
   2  chr2_118418157     AAsi    G    T        0      0        2 
   2  chr2_118418157     AKia    G    T      0.5      1        2 
   2  chr2_118418157     AOna    G    T        0      0        2 
   2  chr2_118418157     ASom    G    T        0      0        2 
   2  chr2_118418157     HCab    G    T        0      0        2 
   2  chr2_118418157     HPrz    G    T        0      0        2 
   2  chr2_118418157     ZBoe    G    T        0      0        2 
   2  chr2_118418157     ZGre    G    T        0      0        2 
   2  chr2_118418157     ZHar    G    T        0      0        2 
   2  chr2_118418157   Sample    G    T        0      0        2 
   2  chr2_118422422     AAsi    G    T        0      0        2 
   2  chr2_118422422     AKia    G    T        0      0        2 
   2  chr2_118422422     AOna    G    T        0      0        2 
   2  chr2_118422422     ASom    G    T        0      0        2 
   2  chr2_118422422     HCab    G    T        0      0        2 
   2  chr2_118422422     HPrz    G    T        0      0        2 
   2  chr2_118422422     ZBoe    G    T        0      0        2 
   2  chr2_118422422     ZGre    G    T        1      2        2 
   2  chr2_118422422     ZHar    G    T        0      0        2 
   2  chr2_118422422   Sample    G    T        0      0        2 
   2  chr2_118469453     AAsi    A    C        0      0        2 
   2  chr2_118469453     AKia    A    C        0      0        2 
   2  chr2_118469453     AOna    A    C        0      0        2 
   2  chr2_118469453     ASom    A    C        0      0        2 
   2  chr2_118469453     HCab    A    C        1      2        2 
   2  chr2_118469453     HPrz    A    C        1      2        2 
   2  chr2_118469453     ZBoe    A    C        0      0        2 
   2  chr2_118469453     ZGre    A    C        0      0        2 
   2  chr2_118469453     ZHar    A    C        0      0        2 
   2  chr2_118469453   Sample    A    C        1      2        2 
   2  chr2_118476459     AAsi    C    A        0      0        2 
   2  chr2_118476459     AKia    C    A        0      0        2 
   2  chr2_118476459     AOna    C    A        0      0        2 
   2  chr2_118476459     ASom    C    A        0      0        2 
   2  chr2_118476459     HCab    C    A        0      0        2 
   2  chr2_118476459     HPrz    C    A        0      0        2 
   2  chr2_118476459     ZBoe    C    A        1      2        2 
   2  chr2_118476459     ZGre    C    A        0      0        2 
   2  chr2_118476459     ZHar    C    A        0      0        2 
   2  chr2_118476459   Sample    C    A        0      0        2 
   2  chr2_118501476     AAsi    G    C        0      0        2 
   2  chr2_118501476     AKia    G    C        0      0        2 
   2  chr2_118501476     AOna    G    C        0      0        2 
   2  chr2_118501476     ASom    G    C        0      0        2 
   2  chr2_118501476     HCab    G    C        1      2        2 
   2  chr2_118501476     HPrz    G    C        1      2        2 
   2  chr2_118501476     ZBoe    G    C        0      0        2 
   2  chr2_118501476     ZGre    G    C        0      0        2 
   2  chr2_118501476     ZHar    G    C        0      0        2 
   2  chr2_118501476   Sample    G    C        1      2        2 
   2  chr2_118507512     AAsi    T    A        0      0        2 
   2  chr2_118507512     AKia    T    A        0      0        2 
   2  chr2_118507512     AOna    T    A        0      0        2 
   2  chr2_118507512     ASom    T    A        0      0        2 
   2  chr2_118507512     HCab    T    A        1      2        2 
   2  chr2_118507512     HPrz    T    A        1      2        2 
   2  chr2_118507512     ZBoe    T    A        0      0        2 
   2  chr2_118507512     ZGre    T    A        0      0        2 
   2  chr2_118507512     ZHar    T    A        0      0        2 
   2  chr2_118507512   Sample    T    A        1      2        2 
   2  chr2_118543864     AAsi    G    T        0      0        2 
   2  chr2_118543864     AKia    G    T        0      0        2 
   2  chr2_118543864     AOna    G    T        0      0        2 
   2  chr2_118543864     ASom    G    T        0      0        2 
   2  chr2_118543864     HCab    G    T        0      0        2 
   2  chr2_118543864     HPrz    G    T        0      0        2 
   2  chr2_118543864     ZBoe    G    T        0      0        2 
   2  chr2_118543864     ZGre    G    T      0.5      1        2 
   2  chr2_118543864     ZHar    G    T        0      0        2 
   2  chr2_118543864   Sample    G    T        0      0        2 
   2  chr2_118551712     AAsi    G    T        0      0        2 
   2  chr2_118551712     AKia    G    T        0      0        2 
   2  chr2_118551712     AOna    G    T        0      0        2 
   2  chr2_118551712     ASom    G    T        1      2        2 
   2  chr2_118551712     HCab    G    T        0      0        2 
   2  chr2_118551712     HPrz    G    T        0      0        2 
   2  chr2_118551712     ZBoe    G    T        0      0        2 
   2  chr2_118551712     ZGre    G    T        0      0        2 
   2  chr2_118551712     ZHar    G    T        0      0        2 
   2  chr2_118551712   Sample    G    T        0      0        2 
   2  chr2_118558983     AAsi    C    A        1      2        2 
   2  chr2_118558983     AKia    C    A        0      0        2 
   2  chr2_118558983     AOna    C    A        0      0        2 
   2  chr2_118558983     ASom    C    A        1      2        2 
   2  chr2_118558983     HCab    C    A        0      0        2 
   2  chr2_118558983     HPrz    C    A        0      0        2 
   2  chr2_118558983     ZBoe    C    A        0      0        2 
   2  chr2_118558983     ZGre    C    A        0      0        2 
   2  chr2_118558983     ZHar    C    A        0      0        2 
   2  chr2_118558983   Sample    C    A        0      0        2 
   2  chr2_118568292     AAsi    G    C        0      0        2 
   2  chr2_118568292     AKia    G    C        0      0        2 
   2  chr2_118568292     AOna    G    C        0      0        2 
   2  chr2_118568292     ASom    G    C        0      0        2 
   2  chr2_118568292     HCab    G    C        0      0        2 
   2  chr2_118568292     HPrz    G    C        0      0        2 
   2  chr2_118568292     ZBoe    G    C        0      0        2 
   2  chr2_118568292     ZGre    G    C      0.5      1        2 
   2  chr2_118568292     ZHar    G    C        0      0        2 
   2  chr2_118568292   Sample    G    C        0      0        2 
   2  chr2_118582644     AAsi    C    A        0      0        2 
   2  chr2_118582644     AKia    C    A        0      0        2 
   2  chr2_118582644     AOna    C    A        0      0        2 
   2  chr2_118582644     ASom    C    A        0      0        2 
   2  chr2_118582644     HCab    C    A        0      0        2 
   2  chr2_118582644     HPrz    C    A        0      0        2 
   2  chr2_118582644     ZBoe    C    A        0      0        2 
   2  chr2_118582644     ZGre    C    A        0      0        2 
   2  chr2_118582644     ZHar    C    A      0.5      1        2 
   2  chr2_118582644   Sample    C    A        0      0        2 
   2  chr2_118600041     AAsi    C    G        0      0        2 
   2  chr2_118600041     AKia    C    G        0      0        2 
   2  chr2_118600041     AOna    C    G        0      0        2 
   2  chr2_118600041     ASom    C    G        0      0        2 
   2  chr2_118600041     HCab    C    G        0      0        2 
   2  chr2_118600041     HPrz    C    G        0      0        2 
   2  chr2_118600041     ZBoe    C    G        0      0        2 
   2  chr2_118600041     ZGre    C    G      0.5      1        2 
   2  chr2_118600041     ZHar    C    G        0      0        2 
   2  chr2_118600041   Sample    C    G        0      0        2 
   2  chr2_118606773     AAsi    G    C        0      0        2 
   2  chr2_118606773     AKia    G    C        0      0        2 
   2  chr2_118606773     AOna    G    C        1      2        2 
   2  chr2_118606773     ASom    G    C        0      0        2 
   2  chr2_118606773     HCab    G    C        0      0        2 
   2  chr2_118606773     HPrz    G    C        0      0        2 
   2  chr2_118606773     ZBoe    G    C        0      0        2 
   2  chr2_118606773     ZGre    G    C        0      0        2 
   2  chr2_118606773     ZHar    G    C        0      0        2 
   2  chr2_118606773   Sample    G    C        0      0        2 
   2  chr2_118608562     AAsi    G    C        1      2        2 
   2  chr2_118608562     AKia    G    C        0      0        2 
   2  chr2_118608562     AOna    G    C        0      0        2 
   2  chr2_118608562     ASom    G    C        1      2        2 
   2  chr2_118608562     HCab    G    C        0      0        2 
   2  chr2_118608562     HPrz    G    C        0      0        2 
   2  chr2_118608562     ZBoe    G    C        0      0        2 
   2  chr2_118608562     ZGre    G    C        0      0        2 
   2  chr2_118608562     ZHar    G    C        0      0        2 
   2  chr2_118608562   Sample    G    C        0      0        2 
   2  chr2_118618424     AAsi    G    C        0      0        2 
   2  chr2_118618424     AKia    G    C        0      0        2 
   2  chr2_118618424     AOna    G    C        0      0        2 
   2  chr2_118618424     ASom    G    C        0      0        2 
   2  chr2_118618424     HCab    G    C        1      2        2 
   2  chr2_118618424     HPrz    G    C        1      2        2 
   2  chr2_118618424     ZBoe    G    C        0      0        2 
   2  chr2_118618424     ZGre    G    C        0      0        2 
   2  chr2_118618424     ZHar    G    C        0      0        2 
   2  chr2_118618424   Sample    G    C        1      2        2 
   2  chr2_118650220     AAsi    A    C        0      0        2 
   2  chr2_118650220     AKia    A    C        0      0        2 
   2  chr2_118650220     AOna    A    C        0      0        2 
   2  chr2_118650220     ASom    A    C        0      0        2 
   2  chr2_118650220     HCab    A    C        1      2        2 
   2  chr2_118650220     HPrz    A    C        1      2        2 
   2  chr2_118650220     ZBoe    A    C        0      0        2 
   2  chr2_118650220     ZGre    A    C        0      0        2 
   2  chr2_118650220     ZHar    A    C        0      0        2 
   2  chr2_118650220   Sample    A    C        1      2        2 
   2  chr2_118687520     AAsi    C    A        0      0        2 
   2  chr2_118687520     AKia    C    A        0      0        2 
   2  chr2_118687520     AOna    C    A        0      0        2 
   2  chr2_118687520     ASom    C    A        0      0        2 
   2  chr2_118687520     HCab    C    A        0      0        2 
   2  chr2_118687520     HPrz    C    A        0      0        2 
   2  chr2_118687520     ZBoe    C    A        0      0        2 
   2  chr2_118687520     ZGre    C    A        0      0        2 
   2  chr2_118687520     ZHar    C    A      0.5      1        2 
   2  chr2_118687520   Sample    C    A        0      0        2 
   2  chr2_118689441     AAsi    C    G        0      0        2 
   2  chr2_118689441     AKia    C    G        0      0        2 
   2  chr2_118689441     AOna    C    G        0      0        2 
   2  chr2_118689441     ASom    C    G        0      0        2 
   2  chr2_118689441     HCab    C    G        1      2        2 
   2  chr2_118689441     HPrz    C    G        1      2        2 
   2  chr2_118689441     ZBoe    C    G        0      0        2 
   2  chr2_118689441     ZGre    C    G        0      0        2 
   2  chr2_118689441     ZHar    C    G        0      0        2 
   2  chr2_118689441   Sample    C    G        1      2        2 
   2  chr2_118699113     AAsi    C    G        0      0        2 
   2  chr2_118699113     AKia    C    G        0      0        2 
   2  chr2_118699113     AOna    C    G        0      0        2 
   2  chr2_118699113     ASom    C    G        0      0        2 
   2  chr2_118699113     HCab    C    G        1      2        2 
   2  chr2_118699113     HPrz    C    G        1      2        2 
   2  chr2_118699113     ZBoe    C    G        0      0        2 
   2  chr2_118699113     ZGre    C    G        0      0        2 
   2  chr2_118699113     ZHar    C    G        0      0        2 
   2  chr2_118699113   Sample    C    G        1      2        2 
   2  chr2_118717991     AAsi    G    T        0      0        2 
   2  chr2_118717991     AKia    G    T        0      0        2 
   2  chr2_118717991     AOna    G    T        0      0        2 
   2  chr2_118717991     ASom    G    T        0      0        2 
   2  chr2_118717991     HCab    G    T        1      2        2 
   2  chr2_118717991     HPrz    G    T        1      2        2 
   2  chr2_118717991     ZBoe    G    T        0      0        2 
   2  chr2_118717991     ZGre    G    T        0      0        2 
   2  chr2_118717991     ZHar    G    T        0      0        2 
   2  chr2_118717991   Sample    G    T        1      2        2 
   2  chr2_118728289     AAsi    G    C        0      0        2 
   2  chr2_118728289     AKia    G    C        0      0        2 
   2  chr2_118728289     AOna    G    C        0      0        2 
   2  chr2_118728289     ASom    G    C        0      0        2 
   2  chr2_118728289     HCab    G    C        0      0        2 
   2  chr2_118728289     HPrz    G    C        0      0        2 
   2  chr2_118728289     ZBoe    G    C        0      0        2 
   2  chr2_118728289     ZGre    G    C        0      0        2 
   2  chr2_118728289     ZHar    G    C        1      2        2 
   2  chr2_118728289   Sample    G    C        0      0        2 
   2  chr2_118757391     AAsi    G    T        0      0        2 
   2  chr2_118757391     AKia    G    T        0      0        2 
   2  chr2_118757391     AOna    G    T        1      2        2 
   2  chr2_118757391     ASom    G    T        0      0        2 
   2  chr2_118757391     HCab    G    T        0      0        2 
   2  chr2_118757391     HPrz    G    T        0      0        2 
   2  chr2_118757391     ZBoe    G    T        0      0        2 
   2  chr2_118757391     ZGre    G    T        0      0        2 
   2  chr2_118757391     ZHar    G    T        0      0        2 
   2  chr2_118757391   Sample    G    T        0      0        2 
   2  chr2_118784959     AAsi    C    G        0      0        2 
   2  chr2_118784959     AKia    C    G        0      0        2 
   2  chr2_118784959     AOna    C    G        0      0        2 
   2  chr2_118784959     ASom    C    G      0.5      1        2 
   2  chr2_118784959     HCab    C    G        0      0        2 
   2  chr2_118784959     HPrz    C    G        0      0        2 
   2  chr2_118784959     ZBoe    C    G        0      0        2 
   2  chr2_118784959     ZGre    C    G        0      0        2 
   2  chr2_118784959     ZHar    C    G        0      0        2 
   2  chr2_118784959   Sample    C    G        0      0        2 
   2  chr2_118807574     AAsi    C    G        0      0        2 
   2  chr2_118807574     AKia    C    G        0      0        2 
   2  chr2_118807574     AOna    C    G        0      0        2 
   2  chr2_118807574     ASom    C    G        0      0        2 
   2  chr2_118807574     HCab    C    G        1      2        2 
   2  chr2_118807574     HPrz    C    G        1      2        2 
   2  chr2_118807574     ZBoe    C    G        0      0        2 
   2  chr2_118807574     ZGre    C    G        0      0        2 
   2  chr2_118807574     ZHar    C    G        0      0        2 
   2  chr2_118807574   Sample    C    G        1      2        2 
   2  chr2_118810689     AAsi    C    A        0      0        2 
   2  chr2_118810689     AKia    C    A      0.5      1        2 
   2  chr2_118810689     AOna    C    A        0      0        2 
   2  chr2_118810689     ASom    C    A        0      0        2 
   2  chr2_118810689     HCab    C    A        0      0        2 
   2  chr2_118810689     HPrz    C    A        0      0        2 
   2  chr2_118810689     ZBoe    C    A        0      0        2 
   2  chr2_118810689     ZGre    C    A        0      0        2 
   2  chr2_118810689     ZHar    C    A        0      0        2 
   2  chr2_118810689   Sample    C    A        0      0        2 
   2  chr2_118823173     AAsi    C    A        0      0        2 
   2  chr2_118823173     AKia    C    A        0      0        2 
   2  chr2_118823173     AOna    C    A        0      0        2 
   2  chr2_118823173     ASom    C    A        0      0        2 
   2  chr2_118823173     HCab    C    A        0      0        2 
   2  chr2_118823173     HPrz    C    A        0      0        2 
   2  chr2_118823173     ZBoe    C    A        0      0        2 
   2  chr2_118823173     ZGre    C    A        1      2        2 
   2  chr2_118823173     ZHar    C    A        0      0        2 
   2  chr2_118823173   Sample    C    A        0      0        2 
   2  chr2_118825565     AAsi    C    G        0      0        2 
   2  chr2_118825565     AKia    C    G        0      0        2 
   2  chr2_118825565     AOna    C    G        1      2        2 
   2  chr2_118825565     ASom    C    G        0      0        2 
   2  chr2_118825565     HCab    C    G        0      0        2 
   2  chr2_118825565     HPrz    C    G        0      0        2 
   2  chr2_118825565     ZBoe    C    G        0      0        2 
   2  chr2_118825565     ZGre    C    G        0      0        2 
   2  chr2_118825565     ZHar    C    G        0      0        2 
   2  chr2_118825565   Sample    C    G        0      0        2 
   2  chr2_118832666     AAsi    G    T        1      2        2 
   2  chr2_118832666     AKia    G    T        0      0        2 
   2  chr2_118832666     AOna    G    T        0      0        2 
   2  chr2_118832666     ASom    G    T        1      2        2 
   2  chr2_118832666     HCab    G    T        0      0        2 
   2  chr2_118832666     HPrz    G    T        0      0        2 
   2  chr2_118832666     ZBoe    G    T        0      0        2 
   2  chr2_118832666     ZGre    G    T        0      0        2 
   2  chr2_118832666     ZHar    G    T        0      0        2 
   2  chr2_118832666   Sample    G    T        0      0        2 
   2  chr2_118847195     AAsi    G    C        0      0        2 
   2  chr2_118847195     AKia    G    C        0      0        2 
   2  chr2_118847195     AOna    G    C        0      0        2 
   2  chr2_118847195     ASom    G    C        0      0        2 
   2  chr2_118847195     HCab    G    C        1      2        2 
   2  chr2_118847195     HPrz    G    C        1      2        2 
   2  chr2_118847195     ZBoe    G    C        0      0        2 
   2  chr2_118847195     ZGre    G    C        0      0        2 
   2  chr2_118847195     ZHar    G    C        0      0        2 
   2  chr2_118847195   Sample    G    C        1      2        2 
   2  chr2_118854542     AAsi    C    G        1      2        2 
   2  chr2_118854542     AKia    C    G        0      0        2 
```
