## Supplementary File 10. Zonkey (Schubert et al. 2017) report for donkey specimen Ancient10. for "No genetic evidence yet for hinnies at Mazongshan (400-160 BCE), northwestern China": excl_ts.frq.strat (part 14 of 94)

```
   2  chr2_118854542     AOna    C    G        0      0        2 
   2  chr2_118854542     ASom    C    G      0.5      1        2 
   2  chr2_118854542     HCab    C    G        0      0        2 
   2  chr2_118854542     HPrz    C    G        0      0        2 
   2  chr2_118854542     ZBoe    C    G        0      0        2 
   2  chr2_118854542     ZGre    C    G        0      0        2 
   2  chr2_118854542     ZHar    C    G        0      0        2 
   2  chr2_118854542   Sample    C    G        0      0        2 
   2  chr2_118866376     AAsi    C    A        0      0        2 
   2  chr2_118866376     AKia    C    A        0      0        2 
   2  chr2_118866376     AOna    C    A        0      0        2 
   2  chr2_118866376     ASom    C    A        0      0        2 
   2  chr2_118866376     HCab    C    A        1      2        2 
   2  chr2_118866376     HPrz    C    A        1      2        2 
   2  chr2_118866376     ZBoe    C    A        0      0        2 
   2  chr2_118866376     ZGre    C    A        0      0        2 
   2  chr2_118866376     ZHar    C    A        0      0        2 
   2  chr2_118866376   Sample    C    A        1      2        2 
   2  chr2_118883358     AAsi    G    T        0      0        2 
   2  chr2_118883358     AKia    G    T        0      0        2 
   2  chr2_118883358     AOna    G    T        0      0        2 
   2  chr2_118883358     ASom    G    T        0      0        2 
   2  chr2_118883358     HCab    G    T        0      0        2 
   2  chr2_118883358     HPrz    G    T        0      0        2 
   2  chr2_118883358     ZBoe    G    T        0      0        2 
   2  chr2_118883358     ZGre    G    T        1      2        2 
   2  chr2_118883358     ZHar    G    T        0      0        2 
   2  chr2_118883358   Sample    G    T        0      0        2 
   2  chr2_118887234     AAsi    G    C        0      0        2 
   2  chr2_118887234     AKia    G    C        0      0        2 
   2  chr2_118887234     AOna    G    C        0      0        2 
   2  chr2_118887234     ASom    G    C        0      0        2 
   2  chr2_118887234     HCab    G    C        0      0        2 
   2  chr2_118887234     HPrz    G    C        0      0        2 
   2  chr2_118887234     ZBoe    G    C        0      0        2 
   2  chr2_118887234     ZGre    G    C        1      2        2 
   2  chr2_118887234     ZHar    G    C        0      0        2 
   2  chr2_118887234   Sample    G    C        0      0        2 
   2  chr2_118892923     AAsi    G    C        0      0        2 
   2  chr2_118892923     AKia    G    C        0      0        2 
   2  chr2_118892923     AOna    G    C        0      0        2 
   2  chr2_118892923     ASom    G    C        0      0        2 
   2  chr2_118892923     HCab    G    C        0      0        2 
   2  chr2_118892923     HPrz    G    C        0      0        2 
   2  chr2_118892923     ZBoe    G    C      0.5      1        2 
   2  chr2_118892923     ZGre    G    C        0      0        2 
   2  chr2_118892923     ZHar    G    C        0      0        2 
   2  chr2_118892923   Sample    G    C        0      0        2 
   2  chr2_118903931     AAsi    T    G        0      0        2 
   2  chr2_118903931     AKia    T    G        0      0        2 
   2  chr2_118903931     AOna    T    G        0      0        2 
   2  chr2_118903931     ASom    T    G        0      0        2 
   2  chr2_118903931     HCab    T    G        1      2        2 
   2  chr2_118903931     HPrz    T    G        1      2        2 
   2  chr2_118903931     ZBoe    T    G        0      0        2 
   2  chr2_118903931     ZGre    T    G        0      0        2 
   2  chr2_118903931     ZHar    T    G        0      0        2 
   2  chr2_118903931   Sample    T    G        1      2        2 
   2  chr2_118910633     AAsi    A    T        0      0        2 
   2  chr2_118910633     AKia    A    T        0      0        2 
   2  chr2_118910633     AOna    A    T        0      0        2 
   2  chr2_118910633     ASom    A    T        0      0        2 
   2  chr2_118910633     HCab    A    T      0.5      1        2 
   2  chr2_118910633     HPrz    A    T      0.5      1        2 
   2  chr2_118910633     ZBoe    A    T        0      0        2 
   2  chr2_118910633     ZGre    A    T        0      0        2 
   2  chr2_118910633     ZHar    A    T        0      0        2 
   2  chr2_118910633   Sample    A    T        0      0        2 
   2  chr2_118922089     AAsi    A    C        0      0        2 
   2  chr2_118922089     AKia    A    C        0      0        2 
   2  chr2_118922089     AOna    A    C        0      0        2 
   2  chr2_118922089     ASom    A    C        0      0        2 
   2  chr2_118922089     HCab    A    C        0      0        2 
   2  chr2_118922089     HPrz    A    C      0.5      1        2 
   2  chr2_118922089     ZBoe    A    C        0      0        2 
   2  chr2_118922089     ZGre    A    C        0      0        2 
   2  chr2_118922089     ZHar    A    C        0      0        2 
   2  chr2_118922089   Sample    A    C        0      0        2 
   2  chr2_118940833     AAsi    A    T        0      0        2 
   2  chr2_118940833     AKia    A    T        0      0        2 
   2  chr2_118940833     AOna    A    T        0      0        2 
   2  chr2_118940833     ASom    A    T        0      0        2 
   2  chr2_118940833     HCab    A    T        1      2        2 
   2  chr2_118940833     HPrz    A    T        1      2        2 
   2  chr2_118940833     ZBoe    A    T        0      0        2 
   2  chr2_118940833     ZGre    A    T        0      0        2 
   2  chr2_118940833     ZHar    A    T        0      0        2 
   2  chr2_118940833   Sample    A    T        1      2        2 
   2  chr2_118951613     AAsi    A    C        0      0        2 
   2  chr2_118951613     AKia    A    C        0      0        2 
   2  chr2_118951613     AOna    A    C        0      0        2 
   2  chr2_118951613     ASom    A    C        0      0        2 
   2  chr2_118951613     HCab    A    C        0      0        2 
   2  chr2_118951613     HPrz    A    C        0      0        2 
   2  chr2_118951613     ZBoe    A    C        0      0        2 
   2  chr2_118951613     ZGre    A    C        0      0        2 
   2  chr2_118951613     ZHar    A    C        1      2        2 
   2  chr2_118951613   Sample    A    C        0      0        2 
   2  chr2_118958329     AAsi    G    C        0      0        2 
   2  chr2_118958329     AKia    G    C        0      0        2 
   2  chr2_118958329     AOna    G    C        0      0        2 
   2  chr2_118958329     ASom    G    C        0      0        2 
   2  chr2_118958329     HCab    G    C      0.5      1        2 
   2  chr2_118958329     HPrz    G    C      0.5      1        2 
   2  chr2_118958329     ZBoe    G    C        0      0        2 
   2  chr2_118958329     ZGre    G    C        0      0        2 
   2  chr2_118958329     ZHar    G    C        0      0        2 
   2  chr2_118958329   Sample    G    C        1      2        2 
   2  chr2_118961382     AAsi    C    A        0      0        2 
   2  chr2_118961382     AKia    C    A        0      0        2 
   2  chr2_118961382     AOna    C    A        0      0        2 
   2  chr2_118961382     ASom    C    A        0      0        2 
   2  chr2_118961382     HCab    C    A        1      2        2 
   2  chr2_118961382     HPrz    C    A        1      2        2 
   2  chr2_118961382     ZBoe    C    A        0      0        2 
   2  chr2_118961382     ZGre    C    A        0      0        2 
   2  chr2_118961382     ZHar    C    A        0      0        2 
   2  chr2_118961382   Sample    C    A        1      2        2 
   2  chr2_118972323     AAsi    T    A        0      0        2 
   2  chr2_118972323     AKia    T    A        0      0        2 
   2  chr2_118972323     AOna    T    A        0      0        2 
   2  chr2_118972323     ASom    T    A        0      0        2 
   2  chr2_118972323     HCab    T    A      0.5      1        2 
   2  chr2_118972323     HPrz    T    A      0.5      1        2 
   2  chr2_118972323     ZBoe    T    A        0      0        2 
   2  chr2_118972323     ZGre    T    A        0      0        2 
   2  chr2_118972323     ZHar    T    A        0      0        2 
   2  chr2_118972323   Sample    T    A        1      2        2 
   2  chr2_118980991     AAsi    A    C        0      0        2 
   2  chr2_118980991     AKia    A    C        0      0        2 
   2  chr2_118980991     AOna    A    C        0      0        2 
   2  chr2_118980991     ASom    A    C        0      0        2 
   2  chr2_118980991     HCab    A    C        0      0        2 
   2  chr2_118980991     HPrz    A    C        0      0        2 
   2  chr2_118980991     ZBoe    A    C        0      0        2 
   2  chr2_118980991     ZGre    A    C      0.5      1        2 
   2  chr2_118980991     ZHar    A    C        0      0        2 
   2  chr2_118980991   Sample    A    C        0      0        2 
   2  chr2_118984859     AAsi    C    G        0      0        2 
   2  chr2_118984859     AKia    C    G        0      0        2 
   2  chr2_118984859     AOna    C    G        0      0        2 
   2  chr2_118984859     ASom    C    G        0      0        2 
   2  chr2_118984859     HCab    C    G        0      0        2 
   2  chr2_118984859     HPrz    C    G        0      0        2 
   2  chr2_118984859     ZBoe    C    G        0      0        2 
   2  chr2_118984859     ZGre    C    G      0.5      1        2 
   2  chr2_118984859     ZHar    C    G        0      0        2 
   2  chr2_118984859   Sample    C    G        0      0        2 
   2  chr2_118997827     AAsi    A    C        0      0        2 
   2  chr2_118997827     AKia    A    C        1      2        2 
   2  chr2_118997827     AOna    A    C        0      0        2 
   2  chr2_118997827     ASom    A    C        0      0        2 
   2  chr2_118997827     HCab    A    C        0      0        2 
   2  chr2_118997827     HPrz    A    C        0      0        2 
   2  chr2_118997827     ZBoe    A    C        0      0        2 
   2  chr2_118997827     ZGre    A    C        0      0        2 
   2  chr2_118997827     ZHar    A    C        0      0        2 
   2  chr2_118997827   Sample    A    C        0      0        2 
   2  chr2_119000578     AAsi    C    G        0      0        2 
   2  chr2_119000578     AKia    C    G        0      0        2 
   2  chr2_119000578     AOna    C    G        0      0        2 
   2  chr2_119000578     ASom    C    G        0      0        2 
   2  chr2_119000578     HCab    C    G        0      0        2 
   2  chr2_119000578     HPrz    C    G        0      0        2 
   2  chr2_119000578     ZBoe    C    G        1      2        2 
   2  chr2_119000578     ZGre    C    G        1      2        2 
   2  chr2_119000578     ZHar    C    G        1      2        2 
   2  chr2_119000578   Sample    C    G        0      0        2 
   2  chr2_119011840     AAsi    T    A        0      0        2 
   2  chr2_119011840     AKia    T    A        0      0        2 
   2  chr2_119011840     AOna    T    A        0      0        2 
   2  chr2_119011840     ASom    T    A        0      0        2 
   2  chr2_119011840     HCab    T    A        0      0        2 
   2  chr2_119011840     HPrz    T    A        0      0        2 
   2  chr2_119011840     ZBoe    T    A        0      0        2 
   2  chr2_119011840     ZGre    T    A        0      0        2 
   2  chr2_119011840     ZHar    T    A        1      2        2 
   2  chr2_119011840   Sample    T    A        0      0        2 
   2  chr2_119021461     AAsi    G    C        0      0        2 
   2  chr2_119021461     AKia    G    C        0      0        2 
   2  chr2_119021461     AOna    G    C        0      0        2 
   2  chr2_119021461     ASom    G    C        0      0        2 
   2  chr2_119021461     HCab    G    C        1      2        2 
   2  chr2_119021461     HPrz    G    C        1      2        2 
   2  chr2_119021461     ZBoe    G    C        0      0        2 
   2  chr2_119021461     ZGre    G    C        0      0        2 
   2  chr2_119021461     ZHar    G    C        0      0        2 
   2  chr2_119021461   Sample    G    C        1      2        2 
   2  chr2_119022168     AAsi    A    C        0      0        2 
   2  chr2_119022168     AKia    A    C      0.5      1        2 
   2  chr2_119022168     AOna    A    C        0      0        2 
   2  chr2_119022168     ASom    A    C        0      0        2 
   2  chr2_119022168     HCab    A    C        0      0        2 
   2  chr2_119022168     HPrz    A    C        0      0        2 
   2  chr2_119022168     ZBoe    A    C        0      0        2 
   2  chr2_119022168     ZGre    A    C        0      0        2 
   2  chr2_119022168     ZHar    A    C        0      0        2 
   2  chr2_119022168   Sample    A    C        0      0        2 
   2  chr2_119035886     AAsi    C    G        0      0        2 
   2  chr2_119035886     AKia    C    G        0      0        2 
   2  chr2_119035886     AOna    C    G        0      0        2 
   2  chr2_119035886     ASom    C    G        0      0        2 
   2  chr2_119035886     HCab    C    G        1      2        2 
   2  chr2_119035886     HPrz    C    G        1      2        2 
   2  chr2_119035886     ZBoe    C    G        0      0        2 
   2  chr2_119035886     ZGre    C    G        0      0        2 
   2  chr2_119035886     ZHar    C    G        0      0        2 
   2  chr2_119035886   Sample    C    G        1      2        2 
   2  chr2_119037469     AAsi    C    A      0.5      1        2 
   2  chr2_119037469     AKia    C    A        0      0        2 
   2  chr2_119037469     AOna    C    A        0      0        2 
   2  chr2_119037469     ASom    C    A        0      0        2 
   2  chr2_119037469     HCab    C    A        0      0        2 
   2  chr2_119037469     HPrz    C    A        0      0        2 
   2  chr2_119037469     ZBoe    C    A        0      0        2 
   2  chr2_119037469     ZGre    C    A        0      0        2 
   2  chr2_119037469     ZHar    C    A        0      0        2 
   2  chr2_119037469   Sample    C    A        0      0        2 
   2  chr2_119045998     AAsi    T    A        0      0        2 
   2  chr2_119045998     AKia    T    A        0      0        2 
   2  chr2_119045998     AOna    T    A        1      2        2 
   2  chr2_119045998     ASom    T    A        0      0        2 
   2  chr2_119045998     HCab    T    A        0      0        2 
   2  chr2_119045998     HPrz    T    A        0      0        2 
   2  chr2_119045998     ZBoe    T    A        0      0        2 
   2  chr2_119045998     ZGre    T    A        0      0        2 
   2  chr2_119045998     ZHar    T    A        0      0        2 
   2  chr2_119045998   Sample    T    A        0      0        2 
   2  chr2_119103687     AAsi    A    T        0      0        2 
   2  chr2_119103687     AKia    A    T        0      0        2 
   2  chr2_119103687     AOna    A    T        0      0        2 
   2  chr2_119103687     ASom    A    T        0      0        2 
   2  chr2_119103687     HCab    A    T        1      2        2 
   2  chr2_119103687     HPrz    A    T        1      2        2 
   2  chr2_119103687     ZBoe    A    T        0      0        2 
   2  chr2_119103687     ZGre    A    T        0      0        2 
   2  chr2_119103687     ZHar    A    T        0      0        2 
   2  chr2_119103687   Sample    A    T        1      2        2 
   2  chr2_119104479     AAsi    A    C        0      0        2 
   2  chr2_119104479     AKia    A    C        0      0        2 
   2  chr2_119104479     AOna    A    C        0      0        2 
   2  chr2_119104479     ASom    A    C        0      0        2 
   2  chr2_119104479     HCab    A    C        1      2        2 
   2  chr2_119104479     HPrz    A    C        1      2        2 
   2  chr2_119104479     ZBoe    A    C        0      0        2 
   2  chr2_119104479     ZGre    A    C        0      0        2 
   2  chr2_119104479     ZHar    A    C        0      0        2 
   2  chr2_119104479   Sample    A    C        1      2        2 
   2  chr2_119113010     AAsi    C    A        0      0        2 
   2  chr2_119113010     AKia    C    A        0      0        2 
   2  chr2_119113010     AOna    C    A        0      0        2 
   2  chr2_119113010     ASom    C    A        0      0        2 
   2  chr2_119113010     HCab    C    A        0      0        2 
   2  chr2_119113010     HPrz    C    A        0      0        2 
   2  chr2_119113010     ZBoe    C    A        1      2        2 
   2  chr2_119113010     ZGre    C    A        0      0        2 
   2  chr2_119113010     ZHar    C    A        1      2        2 
   2  chr2_119113010   Sample    C    A        0      0        2 
   2  chr2_119118466     AAsi    C    G        0      0        2 
   2  chr2_119118466     AKia    C    G        0      0        2 
   2  chr2_119118466     AOna    C    G        0      0        2 
   2  chr2_119118466     ASom    C    G        0      0        2 
   2  chr2_119118466     HCab    C    G        1      2        2 
   2  chr2_119118466     HPrz    C    G        1      2        2 
   2  chr2_119118466     ZBoe    C    G        0      0        2 
   2  chr2_119118466     ZGre    C    G        0      0        2 
   2  chr2_119118466     ZHar    C    G        0      0        2 
   2  chr2_119118466   Sample    C    G        1      2        2 
   2  chr2_119143249     AAsi    A    C        0      0        2 
   2  chr2_119143249     AKia    A    C        0      0        2 
   2  chr2_119143249     AOna    A    C        0      0        2 
   2  chr2_119143249     ASom    A    C        0      0        2 
   2  chr2_119143249     HCab    A    C        1      2        2 
   2  chr2_119143249     HPrz    A    C        1      2        2 
   2  chr2_119143249     ZBoe    A    C        0      0        2 
   2  chr2_119143249     ZGre    A    C        0      0        2 
   2  chr2_119143249     ZHar    A    C        0      0        2 
   2  chr2_119143249   Sample    A    C        1      2        2 
   2  chr2_119155474     AAsi    C    G        0      0        2 
   2  chr2_119155474     AKia    C    G        0      0        2 
   2  chr2_119155474     AOna    C    G        0      0        2 
   2  chr2_119155474     ASom    C    G        0      0        2 
   2  chr2_119155474     HCab    C    G        1      2        2 
   2  chr2_119155474     HPrz    C    G        1      2        2 
   2  chr2_119155474     ZBoe    C    G        0      0        2 
   2  chr2_119155474     ZGre    C    G        0      0        2 
   2  chr2_119155474     ZHar    C    G        0      0        2 
   2  chr2_119155474   Sample    C    G        1      2        2 
   2  chr2_119201809     AAsi    G    T        0      0        2 
   2  chr2_119201809     AKia    G    T        1      2        2 
   2  chr2_119201809     AOna    G    T        1      2        2 
   2  chr2_119201809     ASom    G    T        0      0        2 
   2  chr2_119201809     HCab    G    T        0      0        2 
   2  chr2_119201809     HPrz    G    T        0      0        2 
   2  chr2_119201809     ZBoe    G    T        0      0        2 
   2  chr2_119201809     ZGre    G    T        0      0        2 
   2  chr2_119201809     ZHar    G    T        0      0        2 
   2  chr2_119201809   Sample    G    T        0      0        2 
   2  chr2_119201984     AAsi    C    G        0      0        2 
   2  chr2_119201984     AKia    C    G        1      2        2 
   2  chr2_119201984     AOna    C    G        1      2        2 
   2  chr2_119201984     ASom    C    G        0      0        2 
   2  chr2_119201984     HCab    C    G        0      0        2 
   2  chr2_119201984     HPrz    C    G        0      0        2 
   2  chr2_119201984     ZBoe    C    G        0      0        2 
   2  chr2_119201984     ZGre    C    G        0      0        2 
   2  chr2_119201984     ZHar    C    G        0      0        2 
   2  chr2_119201984   Sample    C    G        0      0        2 
   2  chr2_119206895     AAsi    A    C        0      0        2 
   2  chr2_119206895     AKia    A    C        0      0        2 
   2  chr2_119206895     AOna    A    C        0      0        2 
   2  chr2_119206895     ASom    A    C        0      0        2 
   2  chr2_119206895     HCab    A    C        1      2        2 
   2  chr2_119206895     HPrz    A    C        1      2        2 
   2  chr2_119206895     ZBoe    A    C        0      0        2 
   2  chr2_119206895     ZGre    A    C        0      0        2 
   2  chr2_119206895     ZHar    A    C        0      0        2 
   2  chr2_119206895   Sample    A    C        1      2        2 
   2  chr2_119219848     AAsi    C    A        0      0        2 
   2  chr2_119219848     AKia    C    A        0      0        2 
   2  chr2_119219848     AOna    C    A        1      2        2 
   2  chr2_119219848     ASom    C    A        0      0        2 
   2  chr2_119219848     HCab    C    A        0      0        2 
   2  chr2_119219848     HPrz    C    A        0      0        2 
   2  chr2_119219848     ZBoe    C    A        0      0        2 
   2  chr2_119219848     ZGre    C    A        0      0        2 
   2  chr2_119219848     ZHar    C    A        0      0        2 
   2  chr2_119219848   Sample    C    A        0      0        2 
   2  chr2_119223241     AAsi    T    A        0      0        2 
   2  chr2_119223241     AKia    T    A        0      0        2 
   2  chr2_119223241     AOna    T    A        0      0        2 
   2  chr2_119223241     ASom    T    A        0      0        2 
   2  chr2_119223241     HCab    T    A        1      2        2 
   2  chr2_119223241     HPrz    T    A        1      2        2 
   2  chr2_119223241     ZBoe    T    A        0      0        2 
   2  chr2_119223241     ZGre    T    A        0      0        2 
   2  chr2_119223241     ZHar    T    A        0      0        2 
   2  chr2_119223241   Sample    T    A        1      2        2 
   2  chr2_119243158     AAsi    A    T        0      0        2 
   2  chr2_119243158     AKia    A    T        0      0        2 
   2  chr2_119243158     AOna    A    T        0      0        2 
   2  chr2_119243158     ASom    A    T        0      0        2 
   2  chr2_119243158     HCab    A    T        0      0        2 
   2  chr2_119243158     HPrz    A    T        0      0        2 
   2  chr2_119243158     ZBoe    A    T        0      0        2 
   2  chr2_119243158     ZGre    A    T        0      0        2 
   2  chr2_119243158     ZHar    A    T      0.5      1        2 
   2  chr2_119243158   Sample    A    T        0      0        2 
   2  chr2_119244457     AAsi    C    G        1      2        2 
   2  chr2_119244457     AKia    C    G        1      2        2 
   2  chr2_119244457     AOna    C    G        1      2        2 
   2  chr2_119244457     ASom    C    G        1      2        2 
   2  chr2_119244457     HCab    C    G        0      0        2 
   2  chr2_119244457     HPrz    C    G        0      0        2 
   2  chr2_119244457     ZBoe    C    G        0      0        2 
   2  chr2_119244457     ZGre    C    G        0      0        2 
   2  chr2_119244457     ZHar    C    G        0      0        2 
   2  chr2_119244457   Sample    C    G        0      0        2 
   2  chr2_119249443     AAsi    C    A        0      0        2 
   2  chr2_119249443     AKia    C    A        0      0        2 
   2  chr2_119249443     AOna    C    A        0      0        2 
   2  chr2_119249443     ASom    C    A        0      0        2 
   2  chr2_119249443     HCab    C    A      0.5      1        2 
   2  chr2_119249443     HPrz    C    A        0      0        2 
   2  chr2_119249443     ZBoe    C    A        0      0        2 
   2  chr2_119249443     ZGre    C    A        0      0        2 
   2  chr2_119249443     ZHar    C    A        0      0        2 
   2  chr2_119249443   Sample    C    A        0      0        2 
   2  chr2_119257295     AAsi    G    C        0      0        2 
   2  chr2_119257295     AKia    G    C        0      0        2 
   2  chr2_119257295     AOna    G    C        0      0        2 
   2  chr2_119257295     ASom    G    C        0      0        2 
   2  chr2_119257295     HCab    G    C        1      2        2 
   2  chr2_119257295     HPrz    G    C        1      2        2 
   2  chr2_119257295     ZBoe    G    C        0      0        2 
   2  chr2_119257295     ZGre    G    C        0      0        2 
   2  chr2_119257295     ZHar    G    C        0      0        2 
   2  chr2_119257295   Sample    G    C        1      2        2 
   2  chr2_119265617     AAsi    T    A        0      0        2 
   2  chr2_119265617     AKia    T    A        0      0        2 
   2  chr2_119265617     AOna    T    A        0      0        2 
   2  chr2_119265617     ASom    T    A        0      0        2 
   2  chr2_119265617     HCab    T    A        1      2        2 
   2  chr2_119265617     HPrz    T    A        1      2        2 
   2  chr2_119265617     ZBoe    T    A        0      0        2 
   2  chr2_119265617     ZGre    T    A        0      0        2 
   2  chr2_119265617     ZHar    T    A        0      0        2 
   2  chr2_119265617   Sample    T    A        1      2        2 
   2  chr2_119269464     AAsi    T    A        0      0        2 
   2  chr2_119269464     AKia    T    A        0      0        2 
   2  chr2_119269464     AOna    T    A        0      0        2 
   2  chr2_119269464     ASom    T    A        0      0        2 
   2  chr2_119269464     HCab    T    A        1      2        2 
   2  chr2_119269464     HPrz    T    A        1      2        2 
   2  chr2_119269464     ZBoe    T    A        0      0        2 
   2  chr2_119269464     ZGre    T    A        0      0        2 
   2  chr2_119269464     ZHar    T    A        0      0        2 
   2  chr2_119269464   Sample    T    A        1      2        2 
   2  chr2_119272967     AAsi    G    C        1      2        2 
   2  chr2_119272967     AKia    G    C        0      0        2 
   2  chr2_119272967     AOna    G    C        0      0        2 
   2  chr2_119272967     ASom    G    C        1      2        2 
   2  chr2_119272967     HCab    G    C        0      0        2 
   2  chr2_119272967     HPrz    G    C        0      0        2 
   2  chr2_119272967     ZBoe    G    C        0      0        2 
   2  chr2_119272967     ZGre    G    C        0      0        2 
   2  chr2_119272967     ZHar    G    C        0      0        2 
   2  chr2_119272967   Sample    G    C        0      0        2 
   2  chr2_119284794     AAsi    C    G        0      0        2 
   2  chr2_119284794     AKia    C    G      0.5      1        2 
   2  chr2_119284794     AOna    C    G        1      2        2 
   2  chr2_119284794     ASom    C    G        0      0        2 
   2  chr2_119284794     HCab    C    G        0      0        2 
   2  chr2_119284794     HPrz    C    G        0      0        2 
   2  chr2_119284794     ZBoe    C    G        0      0        2 
   2  chr2_119284794     ZGre    C    G        0      0        2 
   2  chr2_119284794     ZHar    C    G        0      0        2 
   2  chr2_119284794   Sample    C    G        0      0        2 
   2  chr2_119308434     AAsi    A    T        0      0        2 
   2  chr2_119308434     AKia    A    T        0      0        2 
   2  chr2_119308434     AOna    A    T        0      0        2 
   2  chr2_119308434     ASom    A    T        0      0        2 
   2  chr2_119308434     HCab    A    T        1      2        2 
   2  chr2_119308434     HPrz    A    T        1      2        2 
   2  chr2_119308434     ZBoe    A    T        0      0        2 
   2  chr2_119308434     ZGre    A    T        0      0        2 
   2  chr2_119308434     ZHar    A    T        0      0        2 
   2  chr2_119308434   Sample    A    T        1      2        2 
   2  chr2_119325989     AAsi    T    A        0      0        2 
   2  chr2_119325989     AKia    T    A        1      2        2 
   2  chr2_119325989     AOna    T    A        1      2        2 
   2  chr2_119325989     ASom    T    A        0      0        2 
   2  chr2_119325989     HCab    T    A        0      0        2 
   2  chr2_119325989     HPrz    T    A        0      0        2 
   2  chr2_119325989     ZBoe    T    A        0      0        2 
   2  chr2_119325989     ZGre    T    A        0      0        2 
   2  chr2_119325989     ZHar    T    A        0      0        2 
   2  chr2_119325989   Sample    T    A        0      0        2 
   2  chr2_119332846     AAsi    T    A      0.5      1        2 
   2  chr2_119332846     AKia    T    A        0      0        2 
   2  chr2_119332846     AOna    T    A        0      0        2 
   2  chr2_119332846     ASom    T    A      0.5      1        2 
   2  chr2_119332846     HCab    T    A        0      0        2 
   2  chr2_119332846     HPrz    T    A        0      0        2 
   2  chr2_119332846     ZBoe    T    A        0      0        2 
   2  chr2_119332846     ZGre    T    A        0      0        2 
   2  chr2_119332846     ZHar    T    A        0      0        2 
   2  chr2_119332846   Sample    T    A        0      0        2 
   2  chr2_119338584     AAsi    C    A        0      0        2 
   2  chr2_119338584     AKia    C    A        0      0        2 
   2  chr2_119338584     AOna    C    A        0      0        2 
   2  chr2_119338584     ASom    C    A        0      0        2 
   2  chr2_119338584     HCab    C    A        1      2        2 
   2  chr2_119338584     HPrz    C    A        1      2        2 
   2  chr2_119338584     ZBoe    C    A        0      0        2 
   2  chr2_119338584     ZGre    C    A        0      0        2 
   2  chr2_119338584     ZHar    C    A        0      0        2 
   2  chr2_119338584   Sample    C    A        1      2        2 
   2  chr2_119340271     AAsi    A    T        0      0        2 
   2  chr2_119340271     AKia    A    T        0      0        2 
   2  chr2_119340271     AOna    A    T        0      0        2 
   2  chr2_119340271     ASom    A    T        0      0        2 
   2  chr2_119340271     HCab    A    T        0      0        2 
   2  chr2_119340271     HPrz    A    T        0      0        2 
   2  chr2_119340271     ZBoe    A    T        0      0        2 
   2  chr2_119340271     ZGre    A    T        0      0        2 
   2  chr2_119340271     ZHar    A    T      0.5      1        2 
   2  chr2_119340271   Sample    A    T        0      0        2 
   2  chr2_119342102     AAsi    T    G        0      0        2 
   2  chr2_119342102     AKia    T    G        0      0        2 
   2  chr2_119342102     AOna    T    G        0      0        2 
   2  chr2_119342102     ASom    T    G        0      0        2 
   2  chr2_119342102     HCab    T    G        0      0        2 
   2  chr2_119342102     HPrz    T    G        0      0        2 
   2  chr2_119342102     ZBoe    T    G      0.5      1        2 
   2  chr2_119342102     ZGre    T    G        0      0        2 
   2  chr2_119342102     ZHar    T    G        0      0        2 
   2  chr2_119342102   Sample    T    G        0      0        2 
   2  chr2_119378644     AAsi    C    A        0      0        2 
   2  chr2_119378644     AKia    C    A        0      0        2 
   2  chr2_119378644     AOna    C    A        0      0        2 
   2  chr2_119378644     ASom    C    A        0      0        2 
   2  chr2_119378644     HCab    C    A        0      0        2 
   2  chr2_119378644     HPrz    C    A        0      0        2 
   2  chr2_119378644     ZBoe    C    A        0      0        2 
   2  chr2_119378644     ZGre    C    A        0      0        2 
   2  chr2_119378644     ZHar    C    A        1      2        2 
   2  chr2_119378644   Sample    C    A        0      0        2 
   2  chr2_119379197     AAsi    C    G        0      0        2 
   2  chr2_119379197     AKia    C    G        0      0        2 
   2  chr2_119379197     AOna    C    G        0      0        2 
   2  chr2_119379197     ASom    C    G        0      0        2 
   2  chr2_119379197     HCab    C    G        0      0        2 
   2  chr2_119379197     HPrz    C    G        0      0        2 
   2  chr2_119379197     ZBoe    C    G        0      0        2 
   2  chr2_119379197     ZGre    C    G        1      2        2 
   2  chr2_119379197     ZHar    C    G        0      0        2 
   2  chr2_119379197   Sample    C    G        0      0        2 
   2  chr2_119398789     AAsi    G    T        0      0        2 
   2  chr2_119398789     AKia    G    T        0      0        2 
   2  chr2_119398789     AOna    G    T        0      0        2 
   2  chr2_119398789     ASom    G    T        0      0        2 
   2  chr2_119398789     HCab    G    T        1      2        2 
   2  chr2_119398789     HPrz    G    T        1      2        2 
   2  chr2_119398789     ZBoe    G    T        0      0        2 
   2  chr2_119398789     ZGre    G    T        0      0        2 
   2  chr2_119398789     ZHar    G    T        0      0        2 
   2  chr2_119398789   Sample    G    T        1      2        2 
   2  chr2_119417757     AAsi    T    G        0      0        2 
   2  chr2_119417757     AKia    T    G        0      0        2 
   2  chr2_119417757     AOna    T    G        0      0        2 
   2  chr2_119417757     ASom    T    G        0      0        2 
   2  chr2_119417757     HCab    T    G        1      2        2 
   2  chr2_119417757     HPrz    T    G        1      2        2 
   2  chr2_119417757     ZBoe    T    G        0      0        2 
   2  chr2_119417757     ZGre    T    G        0      0        2 
   2  chr2_119417757     ZHar    T    G        0      0        2 
   2  chr2_119417757   Sample    T    G        1      2        2 
   2  chr2_119423556     AAsi    T    G        0      0        2 
   2  chr2_119423556     AKia    T    G        0      0        2 
   2  chr2_119423556     AOna    T    G        0      0        2 
   2  chr2_119423556     ASom    T    G        0      0        2 
   2  chr2_119423556     HCab    T    G        1      2        2 
   2  chr2_119423556     HPrz    T    G        1      2        2 
   2  chr2_119423556     ZBoe    T    G        0      0        2 
   2  chr2_119423556     ZGre    T    G        0      0        2 
   2  chr2_119423556     ZHar    T    G        0      0        2 
   2  chr2_119423556   Sample    T    G        1      2        2 
   2  chr2_119425662     AAsi    C    A        0      0        2 
   2  chr2_119425662     AKia    C    A        0      0        2 
   2  chr2_119425662     AOna    C    A        0      0        2 
   2  chr2_119425662     ASom    C    A        0      0        2 
   2  chr2_119425662     HCab    C    A        1      2        2 
   2  chr2_119425662     HPrz    C    A        1      2        2 
   2  chr2_119425662     ZBoe    C    A        0      0        2 
   2  chr2_119425662     ZGre    C    A        0      0        2 
   2  chr2_119425662     ZHar    C    A        0      0        2 
   2  chr2_119425662   Sample    C    A        1      2        2 
   2  chr2_119457484     AAsi    C    G        0      0        2 
   2  chr2_119457484     AKia    C    G        0      0        2 
   2  chr2_119457484     AOna    C    G        0      0        2 
   2  chr2_119457484     ASom    C    G        0      0        2 
   2  chr2_119457484     HCab    C    G        0      0        2 
   2  chr2_119457484     HPrz    C    G        0      0        2 
   2  chr2_119457484     ZBoe    C    G        1      2        2 
   2  chr2_119457484     ZGre    C    G        0      0        2 
   2  chr2_119457484     ZHar    C    G        0      0        2 
   2  chr2_119457484   Sample    C    G        0      0        2 
   2  chr2_119463407     AAsi    T    A        0      0        2 
   2  chr2_119463407     AKia    T    A        0      0        2 
   2  chr2_119463407     AOna    T    A        0      0        2 
   2  chr2_119463407     ASom    T    A        0      0        2 
   2  chr2_119463407     HCab    T    A        0      0        2 
   2  chr2_119463407     HPrz    T    A        0      0        2 
   2  chr2_119463407     ZBoe    T    A      0.5      1        2 
   2  chr2_119463407     ZGre    T    A        0      0        2 
   2  chr2_119463407     ZHar    T    A        0      0        2 
   2  chr2_119463407   Sample    T    A        0      0        2 
   2  chr2_119478863     AAsi    G    C        0      0        2 
   2  chr2_119478863     AKia    G    C        0      0        2 
   2  chr2_119478863     AOna    G    C        0      0        2 
   2  chr2_119478863     ASom    G    C        0      0        2 
   2  chr2_119478863     HCab    G    C        1      2        2 
   2  chr2_119478863     HPrz    G    C        1      2        2 
   2  chr2_119478863     ZBoe    G    C        0      0        2 
   2  chr2_119478863     ZGre    G    C        0      0        2 
   2  chr2_119478863     ZHar    G    C        0      0        2 
   2  chr2_119478863   Sample    G    C        1      2        2 
   2  chr2_119480374     AAsi    C    G        0      0        2 
   2  chr2_119480374     AKia    C    G        0      0        2 
   2  chr2_119480374     AOna    C    G        0      0        2 
   2  chr2_119480374     ASom    C    G        0      0        2 
   2  chr2_119480374     HCab    C    G        1      2        2 
   2  chr2_119480374     HPrz    C    G        1      2        2 
   2  chr2_119480374     ZBoe    C    G        0      0        2 
   2  chr2_119480374     ZGre    C    G        0      0        2 
   2  chr2_119480374     ZHar    C    G        0      0        2 
   2  chr2_119480374   Sample    C    G        1      2        2 
   2  chr2_119505351     AAsi    C    G        0      0        2 
   2  chr2_119505351     AKia    C    G        0      0        2 
   2  chr2_119505351     AOna    C    G        0      0        2 
   2  chr2_119505351     ASom    C    G        0      0        2 
   2  chr2_119505351     HCab    C    G        0      0        2 
   2  chr2_119505351     HPrz    C    G        0      0        2 
   2  chr2_119505351     ZBoe    C    G        1      2        2 
   2  chr2_119505351     ZGre    C    G        0      0        2 
   2  chr2_119505351     ZHar    C    G        0      0        2 
   2  chr2_119505351   Sample    C    G        0      0        2 
   2  chr2_119509600     AAsi    C    A        0      0        2 
   2  chr2_119509600     AKia    C    A      0.5      1        2 
   2  chr2_119509600     AOna    C    A        0      0        2 
   2  chr2_119509600     ASom    C    A        0      0        2 
   2  chr2_119509600     HCab    C    A        0      0        2 
   2  chr2_119509600     HPrz    C    A        0      0        2 
   2  chr2_119509600     ZBoe    C    A        0      0        2 
   2  chr2_119509600     ZGre    C    A        0      0        2 
   2  chr2_119509600     ZHar    C    A        0      0        2 
   2  chr2_119509600   Sample    C    A        0      0        2 
   2  chr2_119520110     AAsi    A    C        0      0        2 
   2  chr2_119520110     AKia    A    C        0      0        2 
   2  chr2_119520110     AOna    A    C        0      0        2 
   2  chr2_119520110     ASom    A    C        0      0        2 
   2  chr2_119520110     HCab    A    C        0      0        2 
   2  chr2_119520110     HPrz    A    C        0      0        2 
   2  chr2_119520110     ZBoe    A    C        1      2        2 
   2  chr2_119520110     ZGre    A    C        0      0        2 
   2  chr2_119520110     ZHar    A    C        0      0        2 
   2  chr2_119520110   Sample    A    C        0      0        2 
   2  chr2_119526686     AAsi    C    G        0      0        2 
   2  chr2_119526686     AKia    C    G        1      2        2 
   2  chr2_119526686     AOna    C    G        0      0        2 
   2  chr2_119526686     ASom    C    G        0      0        2 
   2  chr2_119526686     HCab    C    G        0      0        2 
   2  chr2_119526686     HPrz    C    G        0      0        2 
   2  chr2_119526686     ZBoe    C    G        0      0        2 
   2  chr2_119526686     ZGre    C    G        0      0        2 
   2  chr2_119526686     ZHar    C    G        0      0        2 
   2  chr2_119526686   Sample    C    G        0      0        2 
   2  chr2_119544221     AAsi    G    T        0      0        2 
   2  chr2_119544221     AKia    G    T        0      0        2 
   2  chr2_119544221     AOna    G    T        0      0        2 
   2  chr2_119544221     ASom    G    T        0      0        2 
   2  chr2_119544221     HCab    G    T        1      2        2 
   2  chr2_119544221     HPrz    G    T        1      2        2 
   2  chr2_119544221     ZBoe    G    T        0      0        2 
   2  chr2_119544221     ZGre    G    T        0      0        2 
   2  chr2_119544221     ZHar    G    T        0      0        2 
   2  chr2_119544221   Sample    G    T        1      2        2 
   2  chr2_119544267     AAsi    T    G        0      0        2 
   2  chr2_119544267     AKia    T    G        0      0        2 
   2  chr2_119544267     AOna    T    G        0      0        2 
   2  chr2_119544267     ASom    T    G        0      0        2 
   2  chr2_119544267     HCab    T    G        0      0        2 
   2  chr2_119544267     HPrz    T    G        0      0        2 
   2  chr2_119544267     ZBoe    T    G        0      0        2 
   2  chr2_119544267     ZGre    T    G        0      0        2 
   2  chr2_119544267     ZHar    T    G        1      2        2 
   2  chr2_119544267   Sample    T    G        0      0        2 
   2  chr2_119554593     AAsi    G    T        1      2        2 
   2  chr2_119554593     AKia    G    T        0      0        2 
   2  chr2_119554593     AOna    G    T        0      0        2 
   2  chr2_119554593     ASom    G    T        1      2        2 
   2  chr2_119554593     HCab    G    T        0      0        2 
   2  chr2_119554593     HPrz    G    T        0      0        2 
   2  chr2_119554593     ZBoe    G    T        0      0        2 
   2  chr2_119554593     ZGre    G    T        0      0        2 
   2  chr2_119554593     ZHar    G    T        0      0        2 
   2  chr2_119554593   Sample    G    T        0      0        2 
   2  chr2_119577598     AAsi    G    T        0      0        2 
   2  chr2_119577598     AKia    G    T        0      0        2 
   2  chr2_119577598     AOna    G    T        0      0        2 
   2  chr2_119577598     ASom    G    T        0      0        2 
   2  chr2_119577598     HCab    G    T        1      2        2 
   2  chr2_119577598     HPrz    G    T        1      2        2 
   2  chr2_119577598     ZBoe    G    T        0      0        2 
   2  chr2_119577598     ZGre    G    T        0      0        2 
   2  chr2_119577598     ZHar    G    T        0      0        2 
   2  chr2_119577598   Sample    G    T        1      2        2 
   2  chr2_119591416     AAsi    G    C        0      0        2 
   2  chr2_119591416     AKia    G    C        0      0        2 
   2  chr2_119591416     AOna    G    C        0      0        2 
   2  chr2_119591416     ASom    G    C        0      0        2 
   2  chr2_119591416     HCab    G    C        1      2        2 
   2  chr2_119591416     HPrz    G    C        1      2        2 
   2  chr2_119591416     ZBoe    G    C        0      0        2 
   2  chr2_119591416     ZGre    G    C        0      0        2 
   2  chr2_119591416     ZHar    G    C        0      0        2 
   2  chr2_119591416   Sample    G    C        1      2        2 
   2  chr2_119598002     AAsi    A    T        0      0        2 
   2  chr2_119598002     AKia    A    T        0      0        2 
   2  chr2_119598002     AOna    A    T        0      0        2 
   2  chr2_119598002     ASom    A    T        0      0        2 
   2  chr2_119598002     HCab    A    T        0      0        2 
   2  chr2_119598002     HPrz    A    T        0      0        2 
   2  chr2_119598002     ZBoe    A    T        1      2        2 
   2  chr2_119598002     ZGre    A    T        1      2        2 
   2  chr2_119598002     ZHar    A    T        1      2        2 
   2  chr2_119598002   Sample    A    T        0      0        2 
   2  chr2_119605250     AAsi    T    G      0.5      1        2 
   2  chr2_119605250     AKia    T    G        0      0        2 
   2  chr2_119605250     AOna    T    G        0      0        2 
   2  chr2_119605250     ASom    T    G      0.5      1        2 
   2  chr2_119605250     HCab    T    G        0      0        2 
   2  chr2_119605250     HPrz    T    G        0      0        2 
   2  chr2_119605250     ZBoe    T    G        0      0        2 
   2  chr2_119605250     ZGre    T    G        0      0        2 
   2  chr2_119605250     ZHar    T    G        0      0        2 
   2  chr2_119605250   Sample    T    G        0      0        2 
   2  chr2_119623042     AAsi    T    A        1      2        2 
   2  chr2_119623042     AKia    T    A        0      0        2 
   2  chr2_119623042     AOna    T    A        0      0        2 
   2  chr2_119623042     ASom    T    A        1      2        2 
   2  chr2_119623042     HCab    T    A        0      0        2 
   2  chr2_119623042     HPrz    T    A        0      0        2 
   2  chr2_119623042     ZBoe    T    A        0      0        2 
   2  chr2_119623042     ZGre    T    A        0      0        2 
   2  chr2_119623042     ZHar    T    A        0      0        2 
   2  chr2_119623042   Sample    T    A        0      0        2 
   2  chr2_119623141     AAsi    C    G        0      0        2 
   2  chr2_119623141     AKia    C    G        0      0        2 
   2  chr2_119623141     AOna    C    G        1      2        2 
   2  chr2_119623141     ASom    C    G        0      0        2 
   2  chr2_119623141     HCab    C    G        0      0        2 
   2  chr2_119623141     HPrz    C    G        0      0        2 
   2  chr2_119623141     ZBoe    C    G        0      0        2 
   2  chr2_119623141     ZGre    C    G        0      0        2 
   2  chr2_119623141     ZHar    C    G        0      0        2 
   2  chr2_119623141   Sample    C    G        0      0        2 
   2  chr2_119636341     AAsi    A    T        0      0        2 
   2  chr2_119636341     AKia    A    T        0      0        2 
   2  chr2_119636341     AOna    A    T        0      0        2 
   2  chr2_119636341     ASom    A    T        0      0        2 
   2  chr2_119636341     HCab    A    T        0      0        2 
   2  chr2_119636341     HPrz    A    T        0      0        2 
   2  chr2_119636341     ZBoe    A    T      0.5      1        2 
   2  chr2_119636341     ZGre    A    T        0      0        2 
   2  chr2_119636341     ZHar    A    T        0      0        2 
   2  chr2_119636341   Sample    A    T        0      0        2 
   2  chr2_119639643     AAsi    T    A        0      0        2 
   2  chr2_119639643     AKia    T    A      0.5      1        2 
   2  chr2_119639643     AOna    T    A        0      0        2 
   2  chr2_119639643     ASom    T    A        0      0        2 
   2  chr2_119639643     HCab    T    A        0      0        2 
   2  chr2_119639643     HPrz    T    A        0      0        2 
   2  chr2_119639643     ZBoe    T    A        0      0        2 
   2  chr2_119639643     ZGre    T    A        0      0        2 
   2  chr2_119639643     ZHar    T    A        0      0        2 
   2  chr2_119639643   Sample    T    A        0      0        2 
   2  chr2_119647057     AAsi    C    G        0      0        2 
   2  chr2_119647057     AKia    C    G      0.5      1        2 
   2  chr2_119647057     AOna    C    G        0      0        2 
   2  chr2_119647057     ASom    C    G        0      0        2 
   2  chr2_119647057     HCab    C    G        0      0        2 
   2  chr2_119647057     HPrz    C    G        0      0        2 
   2  chr2_119647057     ZBoe    C    G        0      0        2 
   2  chr2_119647057     ZGre    C    G        0      0        2 
   2  chr2_119647057     ZHar    C    G        0      0        2 
   2  chr2_119647057   Sample    C    G        0      0        2 
   2  chr2_119648722     AAsi    T    G        0      0        2 
   2  chr2_119648722     AKia    T    G        0      0        2 
   2  chr2_119648722     AOna    T    G        0      0        2 
   2  chr2_119648722     ASom    T    G        0      0        2 
   2  chr2_119648722     HCab    T    G        0      0        2 
   2  chr2_119648722     HPrz    T    G        0      0        2 
   2  chr2_119648722     ZBoe    T    G      0.5      1        2 
   2  chr2_119648722     ZGre    T    G        0      0        2 
   2  chr2_119648722     ZHar    T    G        0      0        2 
   2  chr2_119648722   Sample    T    G        0      0        2 
   2  chr2_119659328     AAsi    G    C        0      0        2 
   2  chr2_119659328     AKia    G    C        0      0        2 
   2  chr2_119659328     AOna    G    C        0      0        2 
   2  chr2_119659328     ASom    G    C        0      0        2 
   2  chr2_119659328     HCab    G    C        0      0        2 
   2  chr2_119659328     HPrz    G    C        0      0        2 
   2  chr2_119659328     ZBoe    G    C        0      0        2 
   2  chr2_119659328     ZGre    G    C        1      2        2 
   2  chr2_119659328     ZHar    G    C        0      0        2 
   2  chr2_119659328   Sample    G    C        0      0        2 
   2  chr2_119669050     AAsi    C    G        0      0        2 
   2  chr2_119669050     AKia    C    G        0      0        2 
   2  chr2_119669050     AOna    C    G        0      0        2 
   2  chr2_119669050     ASom    C    G        0      0        2 
   2  chr2_119669050     HCab    C    G        1      2        2 
   2  chr2_119669050     HPrz    C    G        1      2        2 
   2  chr2_119669050     ZBoe    C    G        0      0        2 
   2  chr2_119669050     ZGre    C    G        0      0        2 
   2  chr2_119669050     ZHar    C    G        0      0        2 
   2  chr2_119669050   Sample    C    G        1      2        2 
   2  chr2_119676256     AAsi    C    G        0      0        2 
   2  chr2_119676256     AKia    C    G        0      0        2 
   2  chr2_119676256     AOna    C    G        0      0        2 
   2  chr2_119676256     ASom    C    G        0      0        2 
   2  chr2_119676256     HCab    C    G        0      0        2 
   2  chr2_119676256     HPrz    C    G        0      0        2 
   2  chr2_119676256     ZBoe    C    G        1      2        2 
   2  chr2_119676256     ZGre    C    G        0      0        2 
   2  chr2_119676256     ZHar    C    G        0      0        2 
   2  chr2_119676256   Sample    C    G        0      0        2 
   2  chr2_119715666     AAsi    T    G        0      0        2 
   2  chr2_119715666     AKia    T    G        0      0        2 
   2  chr2_119715666     AOna    T    G        0      0        2 
   2  chr2_119715666     ASom    T    G      0.5      1        2 
   2  chr2_119715666     HCab    T    G        0      0        2 
   2  chr2_119715666     HPrz    T    G        0      0        2 
   2  chr2_119715666     ZBoe    T    G        0      0        2 
   2  chr2_119715666     ZGre    T    G        0      0        2 
   2  chr2_119715666     ZHar    T    G        0      0        2 
   2  chr2_119715666   Sample    T    G        0      0        2 
   2  chr2_119716567     AAsi    T    G        0      0        2 
   2  chr2_119716567     AKia    T    G        0      0        2 
   2  chr2_119716567     AOna    T    G        0      0        2 
   2  chr2_119716567     ASom    T    G        0      0        2 
   2  chr2_119716567     HCab    T    G        1      2        2 
   2  chr2_119716567     HPrz    T    G        1      2        2 
   2  chr2_119716567     ZBoe    T    G        0      0        2 
   2  chr2_119716567     ZGre    T    G        0      0        2 
   2  chr2_119716567     ZHar    T    G        0      0        2 
   2  chr2_119716567   Sample    T    G        1      2        2 
   2  chr2_119717795     AAsi    T    G        0      0        2 
   2  chr2_119717795     AKia    T    G        0      0        2 
   2  chr2_119717795     AOna    T    G        0      0        2 
   2  chr2_119717795     ASom    T    G        0      0        2 
   2  chr2_119717795     HCab    T    G        1      2        2 
   2  chr2_119717795     HPrz    T    G        1      2        2 
   2  chr2_119717795     ZBoe    T    G        0      0        2 
   2  chr2_119717795     ZGre    T    G        0      0        2 
   2  chr2_119717795     ZHar    T    G        0      0        2 
   2  chr2_119717795   Sample    T    G        1      2        2 
   2  chr2_119725646     AAsi    C    G        0      0        2 
   2  chr2_119725646     AKia    C    G        0      0        2 
   2  chr2_119725646     AOna    C    G        0      0        2 
   2  chr2_119725646     ASom    C    G        0      0        2 
   2  chr2_119725646     HCab    C    G        1      2        2 
   2  chr2_119725646     HPrz    C    G        1      2        2 
   2  chr2_119725646     ZBoe    C    G        0      0        2 
   2  chr2_119725646     ZGre    C    G        0      0        2 
   2  chr2_119725646     ZHar    C    G        0      0        2 
   2  chr2_119725646   Sample    C    G        1      2        2 
   2  chr2_119746112     AAsi    A    T      0.5      1        2 
   2  chr2_119746112     AKia    A    T        0      0        2 
   2  chr2_119746112     AOna    A    T        0      0        2 
   2  chr2_119746112     ASom    A    T        0      0        2 
   2  chr2_119746112     HCab    A    T        0      0        2 
   2  chr2_119746112     HPrz    A    T        0      0        2 
   2  chr2_119746112     ZBoe    A    T        0      0        2 
   2  chr2_119746112     ZGre    A    T        0      0        2 
   2  chr2_119746112     ZHar    A    T        0      0        2 
   2  chr2_119746112   Sample    A    T        0      0        2 
   2  chr2_119808807     AAsi    T    G        0      0        2 
   2  chr2_119808807     AKia    T    G        0      0        2 
   2  chr2_119808807     AOna    T    G        1      2        2 
   2  chr2_119808807     ASom    T    G        0      0        2 
   2  chr2_119808807     HCab    T    G        0      0        2 
   2  chr2_119808807     HPrz    T    G        0      0        2 
   2  chr2_119808807     ZBoe    T    G        0      0        2 
   2  chr2_119808807     ZGre    T    G        0      0        2 
   2  chr2_119808807     ZHar    T    G        0      0        2 
   2  chr2_119808807   Sample    T    G        0      0        2 
   2  chr2_119810853     AAsi    C    A        0      0        2 
   2  chr2_119810853     AKia    C    A        0      0        2 
   2  chr2_119810853     AOna    C    A        1      2        2 
   2  chr2_119810853     ASom    C    A        0      0        2 
   2  chr2_119810853     HCab    C    A        0      0        2 
   2  chr2_119810853     HPrz    C    A        0      0        2 
   2  chr2_119810853     ZBoe    C    A        0      0        2 
   2  chr2_119810853     ZGre    C    A        0      0        2 
   2  chr2_119810853     ZHar    C    A        0      0        2 
   2  chr2_119810853   Sample    C    A        0      0        2 
   2  chr2_119825325     AAsi    A    T        0      0        2 
   2  chr2_119825325     AKia    A    T        0      0        2 
   2  chr2_119825325     AOna    A    T        0      0        2 
   2  chr2_119825325     ASom    A    T        0      0        2 
   2  chr2_119825325     HCab    A    T        1      2        2 
   2  chr2_119825325     HPrz    A    T      0.5      1        2 
   2  chr2_119825325     ZBoe    A    T        0      0        2 
   2  chr2_119825325     ZGre    A    T        0      0        2 
   2  chr2_119825325     ZHar    A    T        0      0        2 
   2  chr2_119825325   Sample    A    T        1      2        2 
   2  chr2_119830221     AAsi    G    C        0      0        2 
   2  chr2_119830221     AKia    G    C        0      0        2 
   2  chr2_119830221     AOna    G    C        0      0        2 
   2  chr2_119830221     ASom    G    C        0      0        2 
   2  chr2_119830221     HCab    G    C        0      0        2 
   2  chr2_119830221     HPrz    G    C        0      0        2 
   2  chr2_119830221     ZBoe    G    C        0      0        2 
   2  chr2_119830221     ZGre    G    C        1      2        2 
   2  chr2_119830221     ZHar    G    C        0      0        2 
   2  chr2_119830221   Sample    G    C        0      0        2 
   2  chr2_119869029     AAsi    A    C        0      0        2 
   2  chr2_119869029     AKia    A    C        0      0        2 
   2  chr2_119869029     AOna    A    C        0      0        2 
   2  chr2_119869029     ASom    A    C        0      0        2 
   2  chr2_119869029     HCab    A    C        1      2        2 
   2  chr2_119869029     HPrz    A    C        1      2        2 
   2  chr2_119869029     ZBoe    A    C        0      0        2 
   2  chr2_119869029     ZGre    A    C        0      0        2 
   2  chr2_119869029     ZHar    A    C        0      0        2 
   2  chr2_119869029   Sample    A    C        1      2        2 
   2  chr2_119881258     AAsi    A    T        0      0        2 
   2  chr2_119881258     AKia    A    T        1      2        2 
   2  chr2_119881258     AOna    A    T        0      0        2 
   2  chr2_119881258     ASom    A    T        0      0        2 
   2  chr2_119881258     HCab    A    T        0      0        2 
   2  chr2_119881258     HPrz    A    T        0      0        2 
   2  chr2_119881258     ZBoe    A    T        0      0        2 
   2  chr2_119881258     ZGre    A    T        0      0        2 
   2  chr2_119881258     ZHar    A    T        0      0        2 
   2  chr2_119881258   Sample    A    T        0      0        2 
   2  chr2_119901737     AAsi    A    T        0      0        2 
   2  chr2_119901737     AKia    A    T        0      0        2 
   2  chr2_119901737     AOna    A    T        0      0        2 
   2  chr2_119901737     ASom    A    T        0      0        2 
   2  chr2_119901737     HCab    A    T        1      2        2 
   2  chr2_119901737     HPrz    A    T        1      2        2 
   2  chr2_119901737     ZBoe    A    T        0      0        2 
   2  chr2_119901737     ZGre    A    T        0      0        2 
   2  chr2_119901737     ZHar    A    T        0      0        2 
   2  chr2_119901737   Sample    A    T        1      2        2 
   2  chr2_119902009     AAsi    C    A        0      0        2 
   2  chr2_119902009     AKia    C    A        0      0        2 
   2  chr2_119902009     AOna    C    A        0      0        2 
   2  chr2_119902009     ASom    C    A        0      0        2 
   2  chr2_119902009     HCab    C    A        1      2        2 
   2  chr2_119902009     HPrz    C    A        1      2        2 
   2  chr2_119902009     ZBoe    C    A        0      0        2 
   2  chr2_119902009     ZGre    C    A        0      0        2 
   2  chr2_119902009     ZHar    C    A        0      0        2 
   2  chr2_119902009   Sample    C    A        1      2        2 
   2  chr2_119904274     AAsi    G    T        0      0        2 
   2  chr2_119904274     AKia    G    T        0      0        2 
   2  chr2_119904274     AOna    G    T        0      0        2 
   2  chr2_119904274     ASom    G    T        0      0        2 
   2  chr2_119904274     HCab    G    T        0      0        2 
   2  chr2_119904274     HPrz    G    T        0      0        2 
   2  chr2_119904274     ZBoe    G    T        0      0        2 
   2  chr2_119904274     ZGre    G    T        0      0        2 
   2  chr2_119904274     ZHar    G    T      0.5      1        2 
   2  chr2_119904274   Sample    G    T        0      0        2 
   2  chr2_119923656     AAsi    G    C        0      0        2 
   2  chr2_119923656     AKia    G    C        0      0        2 
   2  chr2_119923656     AOna    G    C        0      0        2 
   2  chr2_119923656     ASom    G    C        0      0        2 
   2  chr2_119923656     HCab    G    C        0      0        2 
   2  chr2_119923656     HPrz    G    C        0      0        2 
   2  chr2_119923656     ZBoe    G    C        0      0        2 
   2  chr2_119923656     ZGre    G    C        0      0        2 
   2  chr2_119923656     ZHar    G    C        1      2        2 
   2  chr2_119923656   Sample    G    C        0      0        2 
   2  chr2_119944114     AAsi    C    A        0      0        2 
   2  chr2_119944114     AKia    C    A        0      0        2 
   2  chr2_119944114     AOna    C    A        0      0        2 
   2  chr2_119944114     ASom    C    A        0      0        2 
   2  chr2_119944114     HCab    C    A        0      0        2 
   2  chr2_119944114     HPrz    C    A        1      2        2 
   2  chr2_119944114     ZBoe    C    A        0      0        2 
   2  chr2_119944114     ZGre    C    A        0      0        2 
   2  chr2_119944114     ZHar    C    A        0      0        2 
   2  chr2_119944114   Sample    C    A        0      0        2 
   2  chr2_119958177     AAsi    G    C        0      0        2 
   2  chr2_119958177     AKia    G    C        0      0        2 
   2  chr2_119958177     AOna    G    C        0      0        2 
   2  chr2_119958177     ASom    G    C        0      0        2 
   2  chr2_119958177     HCab    G    C      0.5      1        2 
   2  chr2_119958177     HPrz    G    C        1      2        2 
   2  chr2_119958177     ZBoe    G    C        0      0        2 
   2  chr2_119958177     ZGre    G    C        0      0        2 
   2  chr2_119958177     ZHar    G    C        0      0        2 
   2  chr2_119958177   Sample    G    C        0      0        2 
   2  chr2_119973000     AAsi    A    C        0      0        2 
   2  chr2_119973000     AKia    A    C        0      0        2 
   2  chr2_119973000     AOna    A    C        0      0        2 
   2  chr2_119973000     ASom    A    C        0      0        2 
   2  chr2_119973000     HCab    A    C        0      0        2 
   2  chr2_119973000     HPrz    A    C        0      0        2 
   2  chr2_119973000     ZBoe    A    C        0      0        2 
   2  chr2_119973000     ZGre    A    C        0      0        2 
   2  chr2_119973000     ZHar    A    C        1      2        2 
   2  chr2_119973000   Sample    A    C        0      0        2 
   2  chr2_119977219     AAsi    T    A        0      0        2 
   2  chr2_119977219     AKia    T    A        0      0        2 
   2  chr2_119977219     AOna    T    A        0      0        2 
   2  chr2_119977219     ASom    T    A        0      0        2 
   2  chr2_119977219     HCab    T    A        1      2        2 
   2  chr2_119977219     HPrz    T    A        1      2        2 
   2  chr2_119977219     ZBoe    T    A        0      0        2 
   2  chr2_119977219     ZGre    T    A        0      0        2 
   2  chr2_119977219     ZHar    T    A        0      0        2 
   2  chr2_119977219   Sample    T    A        1      2        2 
   2  chr2_119984665     AAsi    G    C        0      0        2 
   2  chr2_119984665     AKia    G    C        0      0        2 
   2  chr2_119984665     AOna    G    C        0      0        2 
   2  chr2_119984665     ASom    G    C        0      0        2 
   2  chr2_119984665     HCab    G    C        1      2        2 
   2  chr2_119984665     HPrz    G    C        1      2        2 
   2  chr2_119984665     ZBoe    G    C        0      0        2 
   2  chr2_119984665     ZGre    G    C        0      0        2 
   2  chr2_119984665     ZHar    G    C        0      0        2 
   2  chr2_119984665   Sample    G    C        1      2        2 
   2  chr2_119989745     AAsi    C    G        0      0        2 
   2  chr2_119989745     AKia    C    G        0      0        2 
   2  chr2_119989745     AOna    C    G        0      0        2 
   2  chr2_119989745     ASom    C    G        0      0        2 
   2  chr2_119989745     HCab    C    G        1      2        2 
   2  chr2_119989745     HPrz    C    G        1      2        2 
   2  chr2_119989745     ZBoe    C    G        0      0        2 
   2  chr2_119989745     ZGre    C    G        0      0        2 
   2  chr2_119989745     ZHar    C    G        0      0        2 
   2  chr2_119989745   Sample    C    G        1      2        2 
   2  chr2_119993985     AAsi    T    A        0      0        2 
   2  chr2_119993985     AKia    T    A        0      0        2 
   2  chr2_119993985     AOna    T    A        0      0        2 
   2  chr2_119993985     ASom    T    A        0      0        2 
   2  chr2_119993985     HCab    T    A        1      2        2 
   2  chr2_119993985     HPrz    T    A        1      2        2 
   2  chr2_119993985     ZBoe    T    A        0      0        2 
   2  chr2_119993985     ZGre    T    A        0      0        2 
   2  chr2_119993985     ZHar    T    A        0      0        2 
   2  chr2_119993985   Sample    T    A        1      2        2 
   2  chr2_120023712     AAsi    A    C        0      0        2 
   2  chr2_120023712     AKia    A    C        0      0        2 
   2  chr2_120023712     AOna    A    C        0      0        2 
   2  chr2_120023712     ASom    A    C        0      0        2 
   2  chr2_120023712     HCab    A    C        0      0        2 
   2  chr2_120023712     HPrz    A    C        0      0        2 
   2  chr2_120023712     ZBoe    A    C        0      0        2 
   2  chr2_120023712     ZGre    A    C        0      0        2 
   2  chr2_120023712     ZHar    A    C        1      2        2 
   2  chr2_120023712   Sample    A    C        0      0        2 
   2  chr2_120048282     AAsi    C    G        0      0        2 
   2  chr2_120048282     AKia    C    G        0      0        2 
   2  chr2_120048282     AOna    C    G        0      0        2 
   2  chr2_120048282     ASom    C    G        0      0        2 
   2  chr2_120048282     HCab    C    G        1      2        2 
   2  chr2_120048282     HPrz    C    G        1      2        2 
   2  chr2_120048282     ZBoe    C    G        0      0        2 
   2  chr2_120048282     ZGre    C    G        0      0        2 
   2  chr2_120048282     ZHar    C    G        0      0        2 
   2  chr2_120048282   Sample    C    G        1      2        2 
   2  chr2_120063506     AAsi    G    T        0      0        2 
   2  chr2_120063506     AKia    G    T        0      0        2 
   2  chr2_120063506     AOna    G    T        0      0        2 
   2  chr2_120063506     ASom    G    T        0      0        2 
   2  chr2_120063506     HCab    G    T        0      0        2 
   2  chr2_120063506     HPrz    G    T        0      0        2 
   2  chr2_120063506     ZBoe    G    T      0.5      1        2 
   2  chr2_120063506     ZGre    G    T        0      0        2 
   2  chr2_120063506     ZHar    G    T        0      0        2 
   2  chr2_120063506   Sample    G    T        0      0        2 
   2  chr2_120078344     AAsi    A    C        0      0        2 
   2  chr2_120078344     AKia    A    C        0      0        2 
   2  chr2_120078344     AOna    A    C        0      0        2 
   2  chr2_120078344     ASom    A    C        0      0        2 
   2  chr2_120078344     HCab    A    C        0      0        2 
   2  chr2_120078344     HPrz    A    C        0      0        2 
   2  chr2_120078344     ZBoe    A    C        0      0        2 
   2  chr2_120078344     ZGre    A    C        0      0        2 
   2  chr2_120078344     ZHar    A    C      0.5      1        2 
   2  chr2_120078344   Sample    A    C        0      0        2 
   2  chr2_120080997     AAsi    G    C        0      0        2 
   2  chr2_120080997     AKia    G    C        0      0        2 
   2  chr2_120080997     AOna    G    C        0      0        2 
   2  chr2_120080997     ASom    G    C        1      2        2 
   2  chr2_120080997     HCab    G    C        0      0        2 
   2  chr2_120080997     HPrz    G    C        0      0        2 
   2  chr2_120080997     ZBoe    G    C        0      0        2 
   2  chr2_120080997     ZGre    G    C        0      0        2 
   2  chr2_120080997     ZHar    G    C        0      0        2 
   2  chr2_120080997   Sample    G    C        0      0        2 
   2  chr2_120085133     AAsi    A    C        0      0        2 
   2  chr2_120085133     AKia    A    C        0      0        2 
   2  chr2_120085133     AOna    A    C        0      0        2 
   2  chr2_120085133     ASom    A    C        0      0        2 
   2  chr2_120085133     HCab    A    C        0      0        2 
   2  chr2_120085133     HPrz    A    C        0      0        2 
   2  chr2_120085133     ZBoe    A    C        0      0        2 
   2  chr2_120085133     ZGre    A    C      0.5      1        2 
   2  chr2_120085133     ZHar    A    C        0      0        2 
   2  chr2_120085133   Sample    A    C        0      0        2 
   2  chr2_120086790     AAsi    A    C        0      0        2 
   2  chr2_120086790     AKia    A    C        0      0        2 
   2  chr2_120086790     AOna    A    C        1      2        2 
   2  chr2_120086790     ASom    A    C        0      0        2 
   2  chr2_120086790     HCab    A    C        0      0        2 
   2  chr2_120086790     HPrz    A    C        0      0        2 
   2  chr2_120086790     ZBoe    A    C        0      0        2 
   2  chr2_120086790     ZGre    A    C        0      0        2 
   2  chr2_120086790     ZHar    A    C        0      0        2 
   2  chr2_120086790   Sample    A    C        0      0        2 
   2  chr2_120115434     AAsi    T    G        0      0        2 
   2  chr2_120115434     AKia    T    G        0      0        2 
   2  chr2_120115434     AOna    T    G        0      0        2 
   2  chr2_120115434     ASom    T    G        0      0        2 
   2  chr2_120115434     HCab    T    G      0.5      1        2 
   2  chr2_120115434     HPrz    T    G        0      0        2 
   2  chr2_120115434     ZBoe    T    G        0      0        2 
   2  chr2_120115434     ZGre    T    G        0      0        2 
   2  chr2_120115434     ZHar    T    G        0      0        2 
   2  chr2_120115434   Sample    T    G        0      0        2 
   2  chr2_120154731     AAsi    T    G        0      0        2 
   2  chr2_120154731     AKia    T    G        0      0        2 
   2  chr2_120154731     AOna    T    G        0      0        2 
   2  chr2_120154731     ASom    T    G        0      0        2 
   2  chr2_120154731     HCab    T    G        0      0        2 
   2  chr2_120154731     HPrz    T    G        0      0        2 
   2  chr2_120154731     ZBoe    T    G        0      0        2 
   2  chr2_120154731     ZGre    T    G        1      2        2 
   2  chr2_120154731     ZHar    T    G        0      0        2 
   2  chr2_120154731   Sample    T    G        0      0        2 
   2  chr2_120158901     AAsi    C    G        0      0        2 
   2  chr2_120158901     AKia    C    G        0      0        2 
   2  chr2_120158901     AOna    C    G        0      0        2 
   2  chr2_120158901     ASom    C    G        0      0        2 
   2  chr2_120158901     HCab    C    G        0      0        2 
   2  chr2_120158901     HPrz    C    G        0      0        2 
   2  chr2_120158901     ZBoe    C    G        1      2        2 
   2  chr2_120158901     ZGre    C    G        0      0        2 
   2  chr2_120158901     ZHar    C    G        0      0        2 
   2  chr2_120158901   Sample    C    G        0      0        2 
   2  chr2_120164849     AAsi    G    C        0      0        2 
   2  chr2_120164849     AKia    G    C        0      0        2 
   2  chr2_120164849     AOna    G    C        0      0        2 
   2  chr2_120164849     ASom    G    C        0      0        2 
   2  chr2_120164849     HCab    G    C        1      2        2 
   2  chr2_120164849     HPrz    G    C        1      2        2 
   2  chr2_120164849     ZBoe    G    C        0      0        2 
   2  chr2_120164849     ZGre    G    C        0      0        2 
   2  chr2_120164849     ZHar    G    C        0      0        2 
   2  chr2_120164849   Sample    G    C        1      2        2 
   2  chr2_120170418     AAsi    G    C      0.5      1        2 
   2  chr2_120170418     AKia    G    C        0      0        2 
   2  chr2_120170418     AOna    G    C        0      0        2 
   2  chr2_120170418     ASom    G    C        0      0        2 
   2  chr2_120170418     HCab    G    C        0      0        2 
   2  chr2_120170418     HPrz    G    C        0      0        2 
   2  chr2_120170418     ZBoe    G    C        0      0        2 
   2  chr2_120170418     ZGre    G    C        0      0        2 
   2  chr2_120170418     ZHar    G    C        0      0        2 
   2  chr2_120170418   Sample    G    C        0      0        2 
   2  chr2_120203788     AAsi    A    T        1      2        2 
   2  chr2_120203788     AKia    A    T        0      0        2 
   2  chr2_120203788     AOna    A    T        0      0        2 
   2  chr2_120203788     ASom    A    T        1      2        2 
   2  chr2_120203788     HCab    A    T        0      0        2 
   2  chr2_120203788     HPrz    A    T        0      0        2 
   2  chr2_120203788     ZBoe    A    T        0      0        2 
   2  chr2_120203788     ZGre    A    T        0      0        2 
   2  chr2_120203788     ZHar    A    T        0      0        2 
   2  chr2_120203788   Sample    A    T        0      0        2 
   2  chr2_120210738     AAsi    T    A        0      0        2 
   2  chr2_120210738     AKia    T    A        0      0        2 
   2  chr2_120210738     AOna    T    A        0      0        2 
   2  chr2_120210738     ASom    T    A        0      0        2 
   2  chr2_120210738     HCab    T    A        1      2        2 
   2  chr2_120210738     HPrz    T    A        1      2        2 
   2  chr2_120210738     ZBoe    T    A        0      0        2 
   2  chr2_120210738     ZGre    T    A        0      0        2 
   2  chr2_120210738     ZHar    T    A        0      0        2 
   2  chr2_120210738   Sample    T    A        1      2        2 
   2  chr2_120238951     AAsi    G    C        1      2        2 
   2  chr2_120238951     AKia    G    C        0      0        2 
   2  chr2_120238951     AOna    G    C        0      0        2 
   2  chr2_120238951     ASom    G    C        1      2        2 
   2  chr2_120238951     HCab    G    C        0      0        2 
   2  chr2_120238951     HPrz    G    C        0      0        2 
   2  chr2_120238951     ZBoe    G    C        0      0        2 
   2  chr2_120238951     ZGre    G    C        0      0        2 
   2  chr2_120238951     ZHar    G    C        0      0        2 
   2  chr2_120238951   Sample    G    C        0      0        2 
   2  chr2_120245845     AAsi    T    G        0      0        2 
   2  chr2_120245845     AKia    T    G        0      0        2 
   2  chr2_120245845     AOna    T    G        0      0        2 
   2  chr2_120245845     ASom    T    G        0      0        2 
   2  chr2_120245845     HCab    T    G        1      2        2 
   2  chr2_120245845     HPrz    T    G        1      2        2 
   2  chr2_120245845     ZBoe    T    G        0      0        2 
   2  chr2_120245845     ZGre    T    G        0      0        2 
   2  chr2_120245845     ZHar    T    G        0      0        2 
   2  chr2_120245845   Sample    T    G        1      2        2 
   2  chr2_120260842     AAsi    A    C        0      0        2 
   2  chr2_120260842     AKia    A    C        0      0        2 
   2  chr2_120260842     AOna    A    C        0      0        2 
   2  chr2_120260842     ASom    A    C        0      0        2 
   2  chr2_120260842     HCab    A    C        1      2        2 
   2  chr2_120260842     HPrz    A    C        1      2        2 
   2  chr2_120260842     ZBoe    A    C        0      0        2 
   2  chr2_120260842     ZGre    A    C        0      0        2 
   2  chr2_120260842     ZHar    A    C        0      0        2 
   2  chr2_120260842   Sample    A    C        1      2        2 
   2  chr2_120262147     AAsi    A    C        0      0        2 
   2  chr2_120262147     AKia    A    C        0      0        2 
   2  chr2_120262147     AOna    A    C        0      0        2 
   2  chr2_120262147     ASom    A    C        0      0        2 
   2  chr2_120262147     HCab    A    C        0      0        2 
   2  chr2_120262147     HPrz    A    C        0      0        2 
   2  chr2_120262147     ZBoe    A    C        0      0        2 
   2  chr2_120262147     ZGre    A    C      0.5      1        2 
   2  chr2_120262147     ZHar    A    C        0      0        2 
   2  chr2_120262147   Sample    A    C        0      0        2 
   2  chr2_120272762     AAsi    G    T        0      0        2 
   2  chr2_120272762     AKia    G    T        0      0        2 
   2  chr2_120272762     AOna    G    T        0      0        2 
   2  chr2_120272762     ASom    G    T        0      0        2 
   2  chr2_120272762     HCab    G    T        0      0        2 
   2  chr2_120272762     HPrz    G    T        0      0        2 
   2  chr2_120272762     ZBoe    G    T      0.5      1        2 
   2  chr2_120272762     ZGre    G    T        0      0        2 
   2  chr2_120272762     ZHar    G    T        0      0        2 
   2  chr2_120272762   Sample    G    T        0      0        2 
   2  chr2_120286023     AAsi    G    T      0.5      1        2 
   2  chr2_120286023     AKia    G    T        0      0        2 
   2  chr2_120286023     AOna    G    T        0      0        2 
   2  chr2_120286023     ASom    G    T      0.5      1        2 
   2  chr2_120286023     HCab    G    T        0      0        2 
   2  chr2_120286023     HPrz    G    T        0      0        2 
   2  chr2_120286023     ZBoe    G    T        0      0        2 
   2  chr2_120286023     ZGre    G    T        0      0        2 
   2  chr2_120286023     ZHar    G    T        0      0        2 
   2  chr2_120286023   Sample    G    T        0      0        2 
   2  chr2_120308556     AAsi    C    G      0.5      1        2 
   2  chr2_120308556     AKia    C    G        0      0        2 
   2  chr2_120308556     AOna    C    G        0      0        2 
   2  chr2_120308556     ASom    C    G        0      0        2 
   2  chr2_120308556     HCab    C    G        0      0        2 
   2  chr2_120308556     HPrz    C    G        0      0        2 
   2  chr2_120308556     ZBoe    C    G        0      0        2 
   2  chr2_120308556     ZGre    C    G        0      0        2 
   2  chr2_120308556     ZHar    C    G        0      0        2 
   2  chr2_120308556   Sample    C    G        0      0        2 
   2  chr2_120313864     AAsi    C    A        0      0        2 
   2  chr2_120313864     AKia    C    A        0      0        2 
   2  chr2_120313864     AOna    C    A        0      0        2 
   2  chr2_120313864     ASom    C    A        0      0        2 
   2  chr2_120313864     HCab    C    A        1      2        2 
   2  chr2_120313864     HPrz    C    A        1      2        2 
   2  chr2_120313864     ZBoe    C    A        0      0        2 
   2  chr2_120313864     ZGre    C    A        0      0        2 
   2  chr2_120313864     ZHar    C    A        0      0        2 
   2  chr2_120313864   Sample    C    A        1      2        2 
   2  chr2_120314574     AAsi    C    A        0      0        2 
   2  chr2_120314574     AKia    C    A        0      0        2 
   2  chr2_120314574     AOna    C    A        0      0        2 
   2  chr2_120314574     ASom    C    A        0      0        2 
   2  chr2_120314574     HCab    C    A        1      2        2 
   2  chr2_120314574     HPrz    C    A        1      2        2 
   2  chr2_120314574     ZBoe    C    A        0      0        2 
   2  chr2_120314574     ZGre    C    A        0      0        2 
   2  chr2_120314574     ZHar    C    A        0      0        2 
   2  chr2_120314574   Sample    C    A        1      2        2 
   2  chr2_120320150     AAsi    A    C        0      0        2 
   2  chr2_120320150     AKia    A    C        0      0        2 
   2  chr2_120320150     AOna    A    C        0      0        2 
   2  chr2_120320150     ASom    A    C        0      0        2 
   2  chr2_120320150     HCab    A    C        1      2        2 
   2  chr2_120320150     HPrz    A    C        1      2        2 
   2  chr2_120320150     ZBoe    A    C        0      0        2 
   2  chr2_120320150     ZGre    A    C        0      0        2 
   2  chr2_120320150     ZHar    A    C        0      0        2 
   2  chr2_120320150   Sample    A    C        1      2        2 
   2  chr2_120339222     AAsi    A    T        0      0        2 
   2  chr2_120339222     AKia    A    T        0      0        2 
   2  chr2_120339222     AOna    A    T        0      0        2 
   2  chr2_120339222     ASom    A    T        0      0        2 
   2  chr2_120339222     HCab    A    T        1      2        2 
   2  chr2_120339222     HPrz    A    T        1      2        2 
   2  chr2_120339222     ZBoe    A    T        0      0        2 
   2  chr2_120339222     ZGre    A    T        0      0        2 
   2  chr2_120339222     ZHar    A    T        0      0        2 
   2  chr2_120339222   Sample    A    T        1      2        2 
   2  chr2_120342274     AAsi    G    T        0      0        2 
   2  chr2_120342274     AKia    G    T        1      2        2 
   2  chr2_120342274     AOna    G    T        1      2        2 
   2  chr2_120342274     ASom    G    T        0      0        2 
   2  chr2_120342274     HCab    G    T        0      0        2 
   2  chr2_120342274     HPrz    G    T        0      0        2 
   2  chr2_120342274     ZBoe    G    T        0      0        2 
   2  chr2_120342274     ZGre    G    T        0      0        2 
   2  chr2_120342274     ZHar    G    T        0      0        2 
   2  chr2_120342274   Sample    G    T        0      0        2 
   2  chr2_120344943     AAsi    T    G        0      0        2 
   2  chr2_120344943     AKia    T    G        1      2        2 
   2  chr2_120344943     AOna    T    G        0      0        2 
   2  chr2_120344943     ASom    T    G        0      0        2 
   2  chr2_120344943     HCab    T    G        0      0        2 
   2  chr2_120344943     HPrz    T    G        0      0        2 
   2  chr2_120344943     ZBoe    T    G        0      0        2 
   2  chr2_120344943     ZGre    T    G        0      0        2 
   2  chr2_120344943     ZHar    T    G        0      0        2 
   2  chr2_120344943   Sample    T    G        0      0        2 
   2  chr2_120345701     AAsi    C    A        0      0        2 
   2  chr2_120345701     AKia    C    A        0      0        2 
   2  chr2_120345701     AOna    C    A        0      0        2 
   2  chr2_120345701     ASom    C    A        0      0        2 
   2  chr2_120345701     HCab    C    A        0      0        2 
   2  chr2_120345701     HPrz    C    A        0      0        2 
   2  chr2_120345701     ZBoe    C    A      0.5      1        2 
   2  chr2_120345701     ZGre    C    A        0      0        2 
   2  chr2_120345701     ZHar    C    A        0      0        2 
   2  chr2_120345701   Sample    C    A        0      0        2 
   2  chr2_120346067     AAsi    A    T        0      0        2 
   2  chr2_120346067     AKia    A    T        0      0        2 
   2  chr2_120346067     AOna    A    T        0      0        2 
   2  chr2_120346067     ASom    A    T        0      0        2 
   2  chr2_120346067     HCab    A    T        0      0        2 
   2  chr2_120346067     HPrz    A    T        0      0        2 
   2  chr2_120346067     ZBoe    A    T        1      2        2 
   2  chr2_120346067     ZGre    A    T        1      2        2 
   2  chr2_120346067     ZHar    A    T        1      2        2 
   2  chr2_120346067   Sample    A    T        0      0        2 
   2  chr2_120362548     AAsi    T    G        0      0        2 
   2  chr2_120362548     AKia    T    G        0      0        2 
   2  chr2_120362548     AOna    T    G        0      0        2 
   2  chr2_120362548     ASom    T    G        0      0        2 
   2  chr2_120362548     HCab    T    G      0.5      1        2 
   2  chr2_120362548     HPrz    T    G      0.5      1        2 
   2  chr2_120362548     ZBoe    T    G        0      0        2 
   2  chr2_120362548     ZGre    T    G        0      0        2 
   2  chr2_120362548     ZHar    T    G        0      0        2 
   2  chr2_120362548   Sample    T    G        1      2        2 
   2  chr2_120366568     AAsi    G    T        0      0        2 
   2  chr2_120366568     AKia    G    T        0      0        2 
   2  chr2_120366568     AOna    G    T        0      0        2 
   2  chr2_120366568     ASom    G    T        0      0        2 
   2  chr2_120366568     HCab    G    T        0      0        2 
   2  chr2_120366568     HPrz    G    T        0      0        2 
   2  chr2_120366568     ZBoe    G    T      0.5      1        2 
   2  chr2_120366568     ZGre    G    T        0      0        2 
   2  chr2_120366568     ZHar    G    T        0      0        2 
   2  chr2_120366568   Sample    G    T        0      0        2 
   2  chr2_120377014     AAsi    G    C        0      0        2 
   2  chr2_120377014     AKia    G    C        0      0        2 
   2  chr2_120377014     AOna    G    C        0      0        2 
   2  chr2_120377014     ASom    G    C        0      0        2 
   2  chr2_120377014     HCab    G    C        1      2        2 
   2  chr2_120377014     HPrz    G    C        1      2        2 
   2  chr2_120377014     ZBoe    G    C        0      0        2 
   2  chr2_120377014     ZGre    G    C        0      0        2 
   2  chr2_120377014     ZHar    G    C        0      0        2 
   2  chr2_120377014   Sample    G    C        1      2        2 
   2  chr2_120397923     AAsi    C    G        0      0        2 
   2  chr2_120397923     AKia    C    G        0      0        2 
   2  chr2_120397923     AOna    C    G        0      0        2 
   2  chr2_120397923     ASom    C    G        0      0        2 
   2  chr2_120397923     HCab    C    G        0      0        2 
   2  chr2_120397923     HPrz    C    G        0      0        2 
   2  chr2_120397923     ZBoe    C    G        0      0        2 
   2  chr2_120397923     ZGre    C    G      0.5      1        2 
   2  chr2_120397923     ZHar    C    G        0      0        2 
   2  chr2_120397923   Sample    C    G        0      0        2 
   2  chr2_120412938     AAsi    G    C        0      0        2 
   2  chr2_120412938     AKia    G    C        0      0        2 
   2  chr2_120412938     AOna    G    C        0      0        2 
   2  chr2_120412938     ASom    G    C        0      0        2 
   2  chr2_120412938     HCab    G    C        0      0        2 
   2  chr2_120412938     HPrz    G    C      0.5      1        2 
   2  chr2_120412938     ZBoe    G    C        0      0        2 
   2  chr2_120412938     ZGre    G    C        0      0        2 
   2  chr2_120412938     ZHar    G    C        0      0        2 
   2  chr2_120412938   Sample    G    C        0      0        2 
   2  chr2_120446847     AAsi    T    G        0      0        2 
   2  chr2_120446847     AKia    T    G        0      0        2 
   2  chr2_120446847     AOna    T    G        0      0        2 
   2  chr2_120446847     ASom    T    G        0      0        2 
   2  chr2_120446847     HCab    T    G        0      0        2 
   2  chr2_120446847     HPrz    T    G        0      0        2 
   2  chr2_120446847     ZBoe    T    G        0      0        2 
   2  chr2_120446847     ZGre    T    G        0      0        2 
   2  chr2_120446847     ZHar    T    G        1      2        2 
   2  chr2_120446847   Sample    T    G        0      0        2 
   2  chr2_120447611     AAsi    A    T        0      0        2 
   2  chr2_120447611     AKia    A    T        0      0        2 
   2  chr2_120447611     AOna    A    T        0      0        2 
   2  chr2_120447611     ASom    A    T        0      0        2 
   2  chr2_120447611     HCab    A    T        1      2        2 
   2  chr2_120447611     HPrz    A    T        1      2        2 
   2  chr2_120447611     ZBoe    A    T        0      0        2 
   2  chr2_120447611     ZGre    A    T        0      0        2 
   2  chr2_120447611     ZHar    A    T        0      0        2 
   2  chr2_120447611   Sample    A    T        1      2        2 
   2  chr2_120455963     AAsi    G    T        0      0        2 
   2  chr2_120455963     AKia    G    T      0.5      1        2 
   2  chr2_120455963     AOna    G    T        0      0        2 
   2  chr2_120455963     ASom    G    T        0      0        2 
   2  chr2_120455963     HCab    G    T        0      0        2 
   2  chr2_120455963     HPrz    G    T        0      0        2 
   2  chr2_120455963     ZBoe    G    T        0      0        2 
   2  chr2_120455963     ZGre    G    T        0      0        2 
   2  chr2_120455963     ZHar    G    T        0      0        2 
   2  chr2_120455963   Sample    G    T        0      0        2 
   2  chr2_120457750     AAsi    A    C        0      0        2 
   2  chr2_120457750     AKia    A    C        0      0        2 
   2  chr2_120457750     AOna    A    C        0      0        2 
   2  chr2_120457750     ASom    A    C        0      0        2 
   2  chr2_120457750     HCab    A    C        1      2        2 
   2  chr2_120457750     HPrz    A    C        1      2        2 
   2  chr2_120457750     ZBoe    A    C        0      0        2 
   2  chr2_120457750     ZGre    A    C        0      0        2 
   2  chr2_120457750     ZHar    A    C        0      0        2 
   2  chr2_120457750   Sample    A    C        1      2        2 
   2  chr2_120468596     AAsi    G    T        0      0        2 
   2  chr2_120468596     AKia    G    T        0      0        2 
   2  chr2_120468596     AOna    G    T        0      0        2 
   2  chr2_120468596     ASom    G    T        0      0        2 
   2  chr2_120468596     HCab    G    T        0      0        2 
   2  chr2_120468596     HPrz    G    T        0      0        2 
   2  chr2_120468596     ZBoe    G    T        0      0        2 
   2  chr2_120468596     ZGre    G    T        1      2        2 
   2  chr2_120468596     ZHar    G    T        0      0        2 
   2  chr2_120468596   Sample    G    T        0      0        2 
   2  chr2_120472284     AAsi    G    C        0      0        2 
   2  chr2_120472284     AKia    G    C        0      0        2 
   2  chr2_120472284     AOna    G    C        0      0        2 
   2  chr2_120472284     ASom    G    C        0      0        2 
   2  chr2_120472284     HCab    G    C        0      0        2 
   2  chr2_120472284     HPrz    G    C        0      0        2 
   2  chr2_120472284     ZBoe    G    C        0      0        2 
   2  chr2_120472284     ZGre    G    C        0      0        2 
   2  chr2_120472284     ZHar    G    C      0.5      1        2 
   2  chr2_120472284   Sample    G    C        0      0        2 
   2  chr2_120474654     AAsi    A    T        0      0        2 
   2  chr2_120474654     AKia    A    T        0      0        2 
   2  chr2_120474654     AOna    A    T        0      0        2 
   2  chr2_120474654     ASom    A    T        0      0        2 
   2  chr2_120474654     HCab    A    T        0      0        2 
   2  chr2_120474654     HPrz    A    T        0      0        2 
   2  chr2_120474654     ZBoe    A    T        0      0        2 
   2  chr2_120474654     ZGre    A    T        1      2        2 
   2  chr2_120474654     ZHar    A    T        0      0        2 
   2  chr2_120474654   Sample    A    T        0      0        2 
   2  chr2_120488360     AAsi    G    C        0      0        2 
   2  chr2_120488360     AKia    G    C        0      0        2 
   2  chr2_120488360     AOna    G    C        0      0        2 
   2  chr2_120488360     ASom    G    C        0      0        2 
   2  chr2_120488360     HCab    G    C        1      2        2 
   2  chr2_120488360     HPrz    G    C        1      2        2 
   2  chr2_120488360     ZBoe    G    C        0      0        2 
   2  chr2_120488360     ZGre    G    C        0      0        2 
   2  chr2_120488360     ZHar    G    C        0      0        2 
   2  chr2_120488360   Sample    G    C        1      2        2 
   2  chr2_120488384     AAsi    G    C        0      0        2 
   2  chr2_120488384     AKia    G    C        0      0        2 
   2  chr2_120488384     AOna    G    C        0      0        2 
   2  chr2_120488384     ASom    G    C        0      0        2 
   2  chr2_120488384     HCab    G    C        0      0        2 
   2  chr2_120488384     HPrz    G    C        0      0        2 
   2  chr2_120488384     ZBoe    G    C      0.5      1        2 
   2  chr2_120488384     ZGre    G    C        0      0        2 
   2  chr2_120488384     ZHar    G    C        0      0        2 
   2  chr2_120488384   Sample    G    C        0      0        2 
   2  chr2_120516383     AAsi    G    T        0      0        2 
   2  chr2_120516383     AKia    G    T        0      0        2 
   2  chr2_120516383     AOna    G    T        0      0        2 
   2  chr2_120516383     ASom    G    T        0      0        2 
   2  chr2_120516383     HCab    G    T        1      2        2 
   2  chr2_120516383     HPrz    G    T        1      2        2 
   2  chr2_120516383     ZBoe    G    T        0      0        2 
   2  chr2_120516383     ZGre    G    T        0      0        2 
   2  chr2_120516383     ZHar    G    T        0      0        2 
   2  chr2_120516383   Sample    G    T        1      2        2 
   2  chr2_120523866     AAsi    T    G        0      0        2 
   2  chr2_120523866     AKia    T    G        0      0        2 
   2  chr2_120523866     AOna    T    G        0      0        2 
   2  chr2_120523866     ASom    T    G        0      0        2 
   2  chr2_120523866     HCab    T    G        1      2        2 
   2  chr2_120523866     HPrz    T    G        1      2        2 
   2  chr2_120523866     ZBoe    T    G        0      0        2 
   2  chr2_120523866     ZGre    T    G        0      0        2 
   2  chr2_120523866     ZHar    T    G        0      0        2 
   2  chr2_120523866   Sample    T    G        1      2        2 
   2  chr2_120536386     AAsi    T    A        0      0        2 
   2  chr2_120536386     AKia    T    A        0      0        2 
   2  chr2_120536386     AOna    T    A        0      0        2 
   2  chr2_120536386     ASom    T    A        0      0        2 
   2  chr2_120536386     HCab    T    A        1      2        2 
   2  chr2_120536386     HPrz    T    A        1      2        2 
   2  chr2_120536386     ZBoe    T    A        0      0        2 
   2  chr2_120536386     ZGre    T    A        0      0        2 
   2  chr2_120536386     ZHar    T    A        0      0        2 
   2  chr2_120536386   Sample    T    A        1      2        2 
   2  chr2_120543740     AAsi    T    A        0      0        2 
   2  chr2_120543740     AKia    T    A        0      0        2 
   2  chr2_120543740     AOna    T    A        0      0        2 
   2  chr2_120543740     ASom    T    A        0      0        2 
   2  chr2_120543740     HCab    T    A        1      2        2 
   2  chr2_120543740     HPrz    T    A        1      2        2 
   2  chr2_120543740     ZBoe    T    A        0      0        2 
   2  chr2_120543740     ZGre    T    A        0      0        2 
   2  chr2_120543740     ZHar    T    A        0      0        2 
   2  chr2_120543740   Sample    T    A        1      2        2 
   2  chr2_120563891     AAsi    T    G        0      0        2 
   2  chr2_120563891     AKia    T    G        0      0        2 
   2  chr2_120563891     AOna    T    G        0      0        2 
   2  chr2_120563891     ASom    T    G        0      0        2 
   2  chr2_120563891     HCab    T    G        1      2        2 
   2  chr2_120563891     HPrz    T    G        1      2        2 
   2  chr2_120563891     ZBoe    T    G        0      0        2 
   2  chr2_120563891     ZGre    T    G        0      0        2 
   2  chr2_120563891     ZHar    T    G        0      0        2 
   2  chr2_120563891   Sample    T    G        1      2        2 
   2  chr2_120597563     AAsi    T    A        0      0        2 
   2  chr2_120597563     AKia    T    A        0      0        2 
   2  chr2_120597563     AOna    T    A        0      0        2 
   2  chr2_120597563     ASom    T    A        0      0        2 
   2  chr2_120597563     HCab    T    A        0      0        2 
   2  chr2_120597563     HPrz    T    A        0      0        2 
   2  chr2_120597563     ZBoe    T    A        0      0        2 
   2  chr2_120597563     ZGre    T    A        0      0        2 
   2  chr2_120597563     ZHar    T    A        1      2        2 
   2  chr2_120597563   Sample    T    A        0      0        2 
   2  chr2_120633483     AAsi    G    T        0      0        2 
   2  chr2_120633483     AKia    G    T        0      0        2 
   2  chr2_120633483     AOna    G    T        0      0        2 
   2  chr2_120633483     ASom    G    T        0      0        2 
   2  chr2_120633483     HCab    G    T        1      2        2 
   2  chr2_120633483     HPrz    G    T        1      2        2 
   2  chr2_120633483     ZBoe    G    T        0      0        2 
   2  chr2_120633483     ZGre    G    T        0      0        2 
   2  chr2_120633483     ZHar    G    T        0      0        2 
   2  chr2_120633483   Sample    G    T        1      2        2 
   2  chr2_120649738     AAsi    T    A        0      0        2 
   2  chr2_120649738     AKia    T    A        0      0        2 
   2  chr2_120649738     AOna    T    A        0      0        2 
   2  chr2_120649738     ASom    T    A        0      0        2 
   2  chr2_120649738     HCab    T    A        0      0        2 
   2  chr2_120649738     HPrz    T    A      0.5      1        2 
   2  chr2_120649738     ZBoe    T    A        0      0        2 
   2  chr2_120649738     ZGre    T    A        0      0        2 
   2  chr2_120649738     ZHar    T    A        0      0        2 
   2  chr2_120649738   Sample    T    A        0      0        2 
   2  chr2_120673248     AAsi    C    G        0      0        2 
   2  chr2_120673248     AKia    C    G        1      2        2 
   2  chr2_120673248     AOna    C    G        1      2        2 
   2  chr2_120673248     ASom    C    G        0      0        2 
   2  chr2_120673248     HCab    C    G        0      0        2 
   2  chr2_120673248     HPrz    C    G        0      0        2 
   2  chr2_120673248     ZBoe    C    G        0      0        2 
   2  chr2_120673248     ZGre    C    G        0      0        2 
   2  chr2_120673248     ZHar    C    G        0      0        2 
   2  chr2_120673248   Sample    C    G        0      0        2 
   2  chr2_120697170     AAsi    C    A        0      0        2 
   2  chr2_120697170     AKia    C    A      0.5      1        2 
   2  chr2_120697170     AOna    C    A        0      0        2 
   2  chr2_120697170     ASom    C    A        0      0        2 
   2  chr2_120697170     HCab    C    A        0      0        2 
   2  chr2_120697170     HPrz    C    A        0      0        2 
   2  chr2_120697170     ZBoe    C    A        0      0        2 
   2  chr2_120697170     ZGre    C    A        0      0        2 
   2  chr2_120697170     ZHar    C    A        0      0        2 
   2  chr2_120697170   Sample    C    A        0      0        2 
   2  chr2_120710751     AAsi    A    C        0      0        2 
   2  chr2_120710751     AKia    A    C        0      0        2 
   2  chr2_120710751     AOna    A    C        0      0        2 
   2  chr2_120710751     ASom    A    C        0      0        2 
   2  chr2_120710751     HCab    A    C        1      2        2 
   2  chr2_120710751     HPrz    A    C        1      2        2 
   2  chr2_120710751     ZBoe    A    C        0      0        2 
   2  chr2_120710751     ZGre    A    C        0      0        2 
   2  chr2_120710751     ZHar    A    C        0      0        2 
   2  chr2_120710751   Sample    A    C        1      2        2 
   2  chr2_120717251     AAsi    A    C        0      0        2 
   2  chr2_120717251     AKia    A    C        0      0        2 
   2  chr2_120717251     AOna    A    C        0      0        2 
   2  chr2_120717251     ASom    A    C        0      0        2 
   2  chr2_120717251     HCab    A    C        1      2        2 
   2  chr2_120717251     HPrz    A    C        1      2        2 
   2  chr2_120717251     ZBoe    A    C        0      0        2 
   2  chr2_120717251     ZGre    A    C        0      0        2 
   2  chr2_120717251     ZHar    A    C        0      0        2 
   2  chr2_120717251   Sample    A    C        1      2        2 
   2  chr2_120727182     AAsi    T    G        0      0        2 
   2  chr2_120727182     AKia    T    G        0      0        2 
   2  chr2_120727182     AOna    T    G        0      0        2 
   2  chr2_120727182     ASom    T    G        0      0        2 
   2  chr2_120727182     HCab    T    G        0      0        2 
   2  chr2_120727182     HPrz    T    G      0.5      1        2 
   2  chr2_120727182     ZBoe    T    G        0      0        2 
   2  chr2_120727182     ZGre    T    G        0      0        2 
   2  chr2_120727182     ZHar    T    G        0      0        2 
   2  chr2_120727182   Sample    T    G        0      0        2 
   2  chr2_120739254     AAsi    A    T        0      0        2 
   2  chr2_120739254     AKia    A    T        0      0        2 
   2  chr2_120739254     AOna    A    T        0      0        2 
   2  chr2_120739254     ASom    A    T        1      2        2 
   2  chr2_120739254     HCab    A    T        0      0        2 
   2  chr2_120739254     HPrz    A    T        0      0        2 
   2  chr2_120739254     ZBoe    A    T        0      0        2 
   2  chr2_120739254     ZGre    A    T        0      0        2 
   2  chr2_120739254     ZHar    A    T        0      0        2 
   2  chr2_120739254   Sample    A    T        0      0        2 
   2  chr2_120762260     AAsi    C    G        0      0        2 
   2  chr2_120762260     AKia    C    G      0.5      1        2 
   2  chr2_120762260     AOna    C    G        0      0        2 
   2  chr2_120762260     ASom    C    G        0      0        2 
   2  chr2_120762260     HCab    C    G        0      0        2 
   2  chr2_120762260     HPrz    C    G        0      0        2 
   2  chr2_120762260     ZBoe    C    G        0      0        2 
   2  chr2_120762260     ZGre    C    G        0      0        2 
   2  chr2_120762260     ZHar    C    G        0      0        2 
   2  chr2_120762260   Sample    C    G        0      0        2 
   2  chr2_120762692     AAsi    G    C        0      0        2 
   2  chr2_120762692     AKia    G    C        0      0        2 
   2  chr2_120762692     AOna    G    C        0      0        2 
   2  chr2_120762692     ASom    G    C        0      0        2 
   2  chr2_120762692     HCab    G    C        0      0        2 
   2  chr2_120762692     HPrz    G    C        0      0        2 
   2  chr2_120762692     ZBoe    G    C        0      0        2 
   2  chr2_120762692     ZGre    G    C      0.5      1        2 
   2  chr2_120762692     ZHar    G    C        0      0        2 
   2  chr2_120762692   Sample    G    C        0      0        2 
   2  chr2_120774684     AAsi    T    G        0      0        2 
   2  chr2_120774684     AKia    T    G        0      0        2 
   2  chr2_120774684     AOna    T    G        0      0        2 
   2  chr2_120774684     ASom    T    G        0      0        2 
   2  chr2_120774684     HCab    T    G      0.5      1        2 
   2  chr2_120774684     HPrz    T    G        0      0        2 
   2  chr2_120774684     ZBoe    T    G        0      0        2 
   2  chr2_120774684     ZGre    T    G        0      0        2 
   2  chr2_120774684     ZHar    T    G        0      0        2 
   2  chr2_120774684   Sample    T    G        1      2        2 
   2  chr2_120780517     AAsi    G    C        0      0        2 
   2  chr2_120780517     AKia    G    C        0      0        2 
   2  chr2_120780517     AOna    G    C        0      0        2 
   2  chr2_120780517     ASom    G    C        0      0        2 
   2  chr2_120780517     HCab    G    C        1      2        2 
   2  chr2_120780517     HPrz    G    C        1      2        2 
   2  chr2_120780517     ZBoe    G    C        0      0        2 
   2  chr2_120780517     ZGre    G    C        0      0        2 
   2  chr2_120780517     ZHar    G    C        0      0        2 
   2  chr2_120780517   Sample    G    C        1      2        2 
   2  chr2_120782420     AAsi    T    G        0      0        2 
   2  chr2_120782420     AKia    T    G        0      0        2 
   2  chr2_120782420     AOna    T    G        0      0        2 
   2  chr2_120782420     ASom    T    G        1      2        2 
   2  chr2_120782420     HCab    T    G        0      0        2 
   2  chr2_120782420     HPrz    T    G        0      0        2 
   2  chr2_120782420     ZBoe    T    G        0      0        2 
   2  chr2_120782420     ZGre    T    G        0      0        2 
   2  chr2_120782420     ZHar    T    G        0      0        2 
   2  chr2_120782420   Sample    T    G        0      0        2 
   2  chr2_120798909     AAsi    G    T        0      0        2 
   2  chr2_120798909     AKia    G    T        0      0        2 
   2  chr2_120798909     AOna    G    T        0      0        2 
   2  chr2_120798909     ASom    G    T        0      0        2 
   2  chr2_120798909     HCab    G    T        0      0        2 
   2  chr2_120798909     HPrz    G    T        0      0        2 
   2  chr2_120798909     ZBoe    G    T        1      2        2 
   2  chr2_120798909     ZGre    G    T        1      2        2 
   2  chr2_120798909     ZHar    G    T        0      0        2 
   2  chr2_120798909   Sample    G    T        0      0        2 
   2  chr2_120814517     AAsi    G    T        0      0        2 
   2  chr2_120814517     AKia    G    T        0      0        2 
   2  chr2_120814517     AOna    G    T        0      0        2 
   2  chr2_120814517     ASom    G    T        1      2        2 
   2  chr2_120814517     HCab    G    T        0      0        2 
   2  chr2_120814517     HPrz    G    T        0      0        2 
   2  chr2_120814517     ZBoe    G    T        0      0        2 
   2  chr2_120814517     ZGre    G    T        0      0        2 
   2  chr2_120814517     ZHar    G    T        0      0        2 
   2  chr2_120814517   Sample    G    T        0      0        2 
   2  chr2_120815926     AAsi    G    C        0      0        2 
   2  chr2_120815926     AKia    G    C        0      0        2 
   2  chr2_120815926     AOna    G    C        0      0        2 
   2  chr2_120815926     ASom    G    C        0      0        2 
   2  chr2_120815926     HCab    G    C        1      2        2 
   2  chr2_120815926     HPrz    G    C        1      2        2 
   2  chr2_120815926     ZBoe    G    C        0      0        2 
   2  chr2_120815926     ZGre    G    C        0      0        2 
   2  chr2_120815926     ZHar    G    C        0      0        2 
   2  chr2_120815926   Sample    G    C        1      2        2 
   2  chr2_120820934     AAsi    A    T        0      0        2 
   2  chr2_120820934     AKia    A    T        0      0        2 
   2  chr2_120820934     AOna    A    T        0      0        2 
   2  chr2_120820934     ASom    A    T        0      0        2 
   2  chr2_120820934     HCab    A    T        0      0        2 
   2  chr2_120820934     HPrz    A    T        0      0        2 
   2  chr2_120820934     ZBoe    A    T        0      0        2 
   2  chr2_120820934     ZGre    A    T        0      0        2 
   2  chr2_120820934     ZHar    A    T        1      2        2 
   2  chr2_120820934   Sample    A    T        0      0        2 
   2  chr2_120822896     AAsi    A    T        0      0        2 
   2  chr2_120822896     AKia    A    T        1      2        2 
   2  chr2_120822896     AOna    A    T        1      2        2 
   2  chr2_120822896     ASom    A    T        0      0        2 
   2  chr2_120822896     HCab    A    T        0      0        2 
   2  chr2_120822896     HPrz    A    T        0      0        2 
   2  chr2_120822896     ZBoe    A    T        0      0        2 
   2  chr2_120822896     ZGre    A    T        0      0        2 
   2  chr2_120822896     ZHar    A    T        0      0        2 
   2  chr2_120822896   Sample    A    T        0      0        2 
   2  chr2_120831505     AAsi    G    C        0      0        2 
   2  chr2_120831505     AKia    G    C        0      0        2 
   2  chr2_120831505     AOna    G    C        0      0        2 
   2  chr2_120831505     ASom    G    C        0      0        2 
   2  chr2_120831505     HCab    G    C        1      2        2 
   2  chr2_120831505     HPrz    G    C        1      2        2 
   2  chr2_120831505     ZBoe    G    C        0      0        2 
   2  chr2_120831505     ZGre    G    C        0      0        2 
   2  chr2_120831505     ZHar    G    C        0      0        2 
   2  chr2_120831505   Sample    G    C        1      2        2 
   2  chr2_120842632     AAsi    G    T        0      0        2 
   2  chr2_120842632     AKia    G    T        0      0        2 
   2  chr2_120842632     AOna    G    T        0      0        2 
   2  chr2_120842632     ASom    G    T        0      0        2 
   2  chr2_120842632     HCab    G    T        1      2        2 
   2  chr2_120842632     HPrz    G    T        1      2        2 
   2  chr2_120842632     ZBoe    G    T        0      0        2 
   2  chr2_120842632     ZGre    G    T        0      0        2 
   2  chr2_120842632     ZHar    G    T        0      0        2 
   2  chr2_120842632   Sample    G    T        1      2        2 
   3       chr3_7774     AAsi    T    G        0      0        2 
   3       chr3_7774     AKia    T    G        0      0        2 
   3       chr3_7774     AOna    T    G        0      0        2 
   3       chr3_7774     ASom    T    G        0      0        2 
   3       chr3_7774     HCab    T    G      0.5      1        2 
   3       chr3_7774     HPrz    T    G        0      0        2 
   3       chr3_7774     ZBoe    T    G        0      0        2 
   3       chr3_7774     ZGre    T    G        0      0        2 
   3       chr3_7774     ZHar    T    G        0      0        2 
   3       chr3_7774   Sample    T    G        0      0        2 
   3      chr3_49687     AAsi    A    C        1      2        2 
   3      chr3_49687     AKia    A    C        0      0        2 
   3      chr3_49687     AOna    A    C        0      0        2 
   3      chr3_49687     ASom    A    C        0      0        2 
   3      chr3_49687     HCab    A    C        0      0        2 
   3      chr3_49687     HPrz    A    C        0      0        2 
   3      chr3_49687     ZBoe    A    C        0      0        2 
   3      chr3_49687     ZGre    A    C        0      0        2 
   3      chr3_49687     ZHar    A    C        0      0        2 
   3      chr3_49687   Sample    A    C        0      0        2 
   3      chr3_62518     AAsi    C    A        0      0        2 
   3      chr3_62518     AKia    C    A        0      0        2 
   3      chr3_62518     AOna    C    A        0      0        2 
   3      chr3_62518     ASom    C    A        0      0        2 
   3      chr3_62518     HCab    C    A        0      0        2 
   3      chr3_62518     HPrz    C    A        0      0        2 
   3      chr3_62518     ZBoe    C    A        0      0        2 
   3      chr3_62518     ZGre    C    A        0      0        2 
   3      chr3_62518     ZHar    C    A        1      2        2 
   3      chr3_62518   Sample    C    A        0      0        2 
   3      chr3_86836     AAsi    A    C        0      0        2 
   3      chr3_86836     AKia    A    C        0      0        2 
   3      chr3_86836     AOna    A    C        0      0        2 
   3      chr3_86836     ASom    A    C        0      0        2 
   3      chr3_86836     HCab    A    C        1      2        2 
   3      chr3_86836     HPrz    A    C        1      2        2 
   3      chr3_86836     ZBoe    A    C        0      0        2 
   3      chr3_86836     ZGre    A    C        0      0        2 
   3      chr3_86836     ZHar    A    C        0      0        2 
   3      chr3_86836   Sample    A    C        1      2        2 
   3     chr3_152643     AAsi    T    G        0      0        2 
   3     chr3_152643     AKia    T    G        0      0        2 
   3     chr3_152643     AOna    T    G        0      0        2 
   3     chr3_152643     ASom    T    G        0      0        2 
   3     chr3_152643     HCab    T    G        1      2        2 
   3     chr3_152643     HPrz    T    G        1      2        2 
   3     chr3_152643     ZBoe    T    G        0      0        2 
   3     chr3_152643     ZGre    T    G        0      0        2 
   3     chr3_152643     ZHar    T    G        0      0        2 
   3     chr3_152643   Sample    T    G        1      2        2 
   3     chr3_174051     AAsi    G    T        0      0        2 
   3     chr3_174051     AKia    G    T        0      0        2 
   3     chr3_174051     AOna    G    T        0      0        2 
   3     chr3_174051     ASom    G    T        0      0        2 
   3     chr3_174051     HCab    G    T        1      2        2 
   3     chr3_174051     HPrz    G    T        1      2        2 
   3     chr3_174051     ZBoe    G    T        0      0        2 
   3     chr3_174051     ZGre    G    T        0      0        2 
   3     chr3_174051     ZHar    G    T        0      0        2 
   3     chr3_174051   Sample    G    T        1      2        2 
   3     chr3_199496     AAsi    T    G        0      0        2 
   3     chr3_199496     AKia    T    G      0.5      1        2 
   3     chr3_199496     AOna    T    G        0      0        2 
   3     chr3_199496     ASom    T    G        0      0        2 
   3     chr3_199496     HCab    T    G        0      0        2 
   3     chr3_199496     HPrz    T    G        0      0        2 
   3     chr3_199496     ZBoe    T    G        0      0        2 
   3     chr3_199496     ZGre    T    G        0      0        2 
   3     chr3_199496     ZHar    T    G        0      0        2 
   3     chr3_199496   Sample    T    G        0      0        2 
   3     chr3_203765     AAsi    C    G        0      0        2 
   3     chr3_203765     AKia    C    G        0      0        2 
   3     chr3_203765     AOna    C    G        0      0        2 
   3     chr3_203765     ASom    C    G        0      0        2 
   3     chr3_203765     HCab    C    G        1      2        2 
   3     chr3_203765     HPrz    C    G        1      2        2 
   3     chr3_203765     ZBoe    C    G        0      0        2 
   3     chr3_203765     ZGre    C    G        0      0        2 
   3     chr3_203765     ZHar    C    G        0      0        2 
   3     chr3_203765   Sample    C    G        1      2        2 
   3     chr3_208356     AAsi    C    G        1      2        2 
   3     chr3_208356     AKia    C    G        0      0        2 
   3     chr3_208356     AOna    C    G        0      0        2 
   3     chr3_208356     ASom    C    G        0      0        2 
   3     chr3_208356     HCab    C    G        0      0        2 
   3     chr3_208356     HPrz    C    G        0      0        2 
   3     chr3_208356     ZBoe    C    G        0      0        2 
   3     chr3_208356     ZGre    C    G        0      0        2 
   3     chr3_208356     ZHar    C    G        0      0        2 
   3     chr3_208356   Sample    C    G        0      0        2 
   3     chr3_212057     AAsi    T    A        0      0        2 
   3     chr3_212057     AKia    T    A        0      0        2 
   3     chr3_212057     AOna    T    A        0      0        2 
   3     chr3_212057     ASom    T    A        0      0        2 
   3     chr3_212057     HCab    T    A      0.5      1        2 
   3     chr3_212057     HPrz    T    A      0.5      1        2 
   3     chr3_212057     ZBoe    T    A        0      0        2 
   3     chr3_212057     ZGre    T    A        0      0        2 
   3     chr3_212057     ZHar    T    A        0      0        2 
   3     chr3_212057   Sample    T    A        1      2        2 
   3     chr3_218830     AAsi    A    C        0      0        2 
   3     chr3_218830     AKia    A    C        0      0        2 
   3     chr3_218830     AOna    A    C        0      0        2 
   3     chr3_218830     ASom    A    C        0      0        2 
   3     chr3_218830     HCab    A    C        0      0        2 
   3     chr3_218830     HPrz    A    C        0      0        2 
   3     chr3_218830     ZBoe    A    C      0.5      1        2 
   3     chr3_218830     ZGre    A    C        0      0        2 
   3     chr3_218830     ZHar    A    C        0      0        2 
   3     chr3_218830   Sample    A    C        0      0        2 
   3     chr3_273697     AAsi    G    T        1      2        2 
   3     chr3_273697     AKia    G    T        1      2        2 
   3     chr3_273697     AOna    G    T        1      2        2 
   3     chr3_273697     ASom    G    T        1      2        2 
   3     chr3_273697     HCab    G    T        0      0        2 
   3     chr3_273697     HPrz    G    T        0      0        2 
   3     chr3_273697     ZBoe    G    T        0      0        2 
   3     chr3_273697     ZGre    G    T        0      0        2 
   3     chr3_273697     ZHar    G    T        0      0        2 
   3     chr3_273697   Sample    G    T        0      0        2 
   3     chr3_289166     AAsi    C    A        0      0        2 
   3     chr3_289166     AKia    C    A        0      0        2 
   3     chr3_289166     AOna    C    A        0      0        2 
   3     chr3_289166     ASom    C    A        0      0        2 
   3     chr3_289166     HCab    C    A        0      0        2 
   3     chr3_289166     HPrz    C    A        0      0        2 
   3     chr3_289166     ZBoe    C    A        1      2        2 
   3     chr3_289166     ZGre    C    A        1      2        2 
   3     chr3_289166     ZHar    C    A        1      2        2 
   3     chr3_289166   Sample    C    A        0      0        2 
   3     chr3_372954     AAsi    T    A        0      0        2 
   3     chr3_372954     AKia    T    A        0      0        2 
   3     chr3_372954     AOna    T    A        0      0        2 
   3     chr3_372954     ASom    T    A        0      0        2 
   3     chr3_372954     HCab    T    A        1      2        2 
   3     chr3_372954     HPrz    T    A        1      2        2 
   3     chr3_372954     ZBoe    T    A        0      0        2 
   3     chr3_372954     ZGre    T    A        0      0        2 
   3     chr3_372954     ZHar    T    A        0      0        2 
   3     chr3_372954   Sample    T    A        1      2        2 
   3     chr3_376462     AAsi    T    G        0      0        2 
   3     chr3_376462     AKia    T    G        0      0        2 
   3     chr3_376462     AOna    T    G        0      0        2 
   3     chr3_376462     ASom    T    G        0      0        2 
   3     chr3_376462     HCab    T    G        0      0        2 
   3     chr3_376462     HPrz    T    G        0      0        2 
   3     chr3_376462     ZBoe    T    G      0.5      1        2 
   3     chr3_376462     ZGre    T    G        0      0        2 
   3     chr3_376462     ZHar    T    G        0      0        2 
   3     chr3_376462   Sample    T    G        0      0        2 
   3     chr3_382830     AAsi    G    T        0      0        2 
   3     chr3_382830     AKia    G    T        1      2        2 
   3     chr3_382830     AOna    G    T        1      2        2 
   3     chr3_382830     ASom    G    T        0      0        2 
   3     chr3_382830     HCab    G    T        0      0        2 
   3     chr3_382830     HPrz    G    T        0      0        2 
   3     chr3_382830     ZBoe    G    T        0      0        2 
   3     chr3_382830     ZGre    G    T        0      0        2 
   3     chr3_382830     ZHar    G    T        0      0        2 
   3     chr3_382830   Sample    G    T        0      0        2 
   3     chr3_397825     AAsi    T    G        0      0        2 
   3     chr3_397825     AKia    T    G        0      0        2 
   3     chr3_397825     AOna    T    G        0      0        2 
   3     chr3_397825     ASom    T    G        0      0        2 
   3     chr3_397825     HCab    T    G        0      0        2 
   3     chr3_397825     HPrz    T    G        0      0        2 
   3     chr3_397825     ZBoe    T    G      0.5      1        2 
   3     chr3_397825     ZGre    T    G        0      0        2 
   3     chr3_397825     ZHar    T    G        0      0        2 
   3     chr3_397825   Sample    T    G        0      0        2 
   3     chr3_411049     AAsi    A    C        0      0        2 
   3     chr3_411049     AKia    A    C        0      0        2 
   3     chr3_411049     AOna    A    C        0      0        2 
   3     chr3_411049     ASom    A    C        0      0        2 
   3     chr3_411049     HCab    A    C        0      0        2 
   3     chr3_411049     HPrz    A    C        0      0        2 
   3     chr3_411049     ZBoe    A    C        1      2        2 
   3     chr3_411049     ZGre    A    C        1      2        2 
   3     chr3_411049     ZHar    A    C        1      2        2 
   3     chr3_411049   Sample    A    C        0      0        2 
   3     chr3_423672     AAsi    C    G        0      0        2 
   3     chr3_423672     AKia    C    G        1      2        2 
   3     chr3_423672     AOna    C    G        0      0        2 
   3     chr3_423672     ASom    C    G        0      0        2 
   3     chr3_423672     HCab    C    G        0      0        2 
   3     chr3_423672     HPrz    C    G        0      0        2 
   3     chr3_423672     ZBoe    C    G        0      0        2 
   3     chr3_423672     ZGre    C    G        0      0        2 
   3     chr3_423672     ZHar    C    G        0      0        2 
   3     chr3_423672   Sample    C    G        0      0        2 
   3     chr3_466144     AAsi    T    G      0.5      1        2 
   3     chr3_466144     AKia    T    G        0      0        2 
   3     chr3_466144     AOna    T    G        0      0        2 
   3     chr3_466144     ASom    T    G        0      0        2 
   3     chr3_466144     HCab    T    G        0      0        2 
   3     chr3_466144     HPrz    T    G        0      0        2 
   3     chr3_466144     ZBoe    T    G        0      0        2 
   3     chr3_466144     ZGre    T    G        0      0        2 
   3     chr3_466144     ZHar    T    G        0      0        2 
   3     chr3_466144   Sample    T    G        0      0        2 
   3     chr3_473940     AAsi    T    A        0      0        2 
   3     chr3_473940     AKia    T    A        0      0        2 
   3     chr3_473940     AOna    T    A        0      0        2 
   3     chr3_473940     ASom    T    A        0      0        2 
   3     chr3_473940     HCab    T    A        1      2        2 
   3     chr3_473940     HPrz    T    A        1      2        2 
   3     chr3_473940     ZBoe    T    A        0      0        2 
   3     chr3_473940     ZGre    T    A        0      0        2 
   3     chr3_473940     ZHar    T    A        0      0        2 
   3     chr3_473940   Sample    T    A        1      2        2 
   3     chr3_476113     AAsi    C    G        0      0        2 
   3     chr3_476113     AKia    C    G        0      0        2 
   3     chr3_476113     AOna    C    G        0      0        2 
   3     chr3_476113     ASom    C    G        0      0        2 
   3     chr3_476113     HCab    C    G        1      2        2 
   3     chr3_476113     HPrz    C    G        1      2        2 
   3     chr3_476113     ZBoe    C    G        0      0        2 
   3     chr3_476113     ZGre    C    G        0      0        2 
   3     chr3_476113     ZHar    C    G        0      0        2 
   3     chr3_476113   Sample    C    G        1      2        2 
   3     chr3_501806     AAsi    A    T        0      0        2 
   3     chr3_501806     AKia    A    T        0      0        2 
   3     chr3_501806     AOna    A    T        0      0        2 
   3     chr3_501806     ASom    A    T        0      0        2 
   3     chr3_501806     HCab    A    T        1      2        2 
   3     chr3_501806     HPrz    A    T        1      2        2 
   3     chr3_501806     ZBoe    A    T        0      0        2 
   3     chr3_501806     ZGre    A    T        0      0        2 
   3     chr3_501806     ZHar    A    T        0      0        2 
   3     chr3_501806   Sample    A    T        1      2        2 
   3     chr3_509359     AAsi    T    G        0      0        2 
   3     chr3_509359     AKia    T    G        0      0        2 
   3     chr3_509359     AOna    T    G        0      0        2 
   3     chr3_509359     ASom    T    G        0      0        2 
   3     chr3_509359     HCab    T    G        1      2        2 
   3     chr3_509359     HPrz    T    G        1      2        2 
   3     chr3_509359     ZBoe    T    G        0      0        2 
   3     chr3_509359     ZGre    T    G        0      0        2 
   3     chr3_509359     ZHar    T    G        0      0        2 
   3     chr3_509359   Sample    T    G        1      2        2 
   3     chr3_536336     AAsi    C    A        0      0        2 
   3     chr3_536336     AKia    C    A        0      0        2 
   3     chr3_536336     AOna    C    A        0      0        2 
   3     chr3_536336     ASom    C    A        0      0        2 
   3     chr3_536336     HCab    C    A        0      0        2 
   3     chr3_536336     HPrz    C    A        0      0        2 
   3     chr3_536336     ZBoe    C    A        1      2        2 
   3     chr3_536336     ZGre    C    A        1      2        2 
   3     chr3_536336     ZHar    C    A        1      2        2 
   3     chr3_536336   Sample    C    A        0      0        2 
   3     chr3_583576     AAsi    T    G        0      0        2 
   3     chr3_583576     AKia    T    G        0      0        2 
   3     chr3_583576     AOna    T    G        0      0        2 
   3     chr3_583576     ASom    T    G        0      0        2 
   3     chr3_583576     HCab    T    G        0      0        2 
   3     chr3_583576     HPrz    T    G        0      0        2 
   3     chr3_583576     ZBoe    T    G        0      0        2 
   3     chr3_583576     ZGre    T    G      0.5      1        2 
   3     chr3_583576     ZHar    T    G        0      0        2 
   3     chr3_583576   Sample    T    G        0      0        2 
   3     chr3_639082     AAsi    A    C        0      0        2 
   3     chr3_639082     AKia    A    C        0      0        2 
   3     chr3_639082     AOna    A    C        0      0        2 
   3     chr3_639082     ASom    A    C        0      0        2 
   3     chr3_639082     HCab    A    C        0      0        2 
   3     chr3_639082     HPrz    A    C        0      0        2 
   3     chr3_639082     ZBoe    A    C      0.5      1        2 
   3     chr3_639082     ZGre    A    C        0      0        2 
   3     chr3_639082     ZHar    A    C        0      0        2 
   3     chr3_639082   Sample    A    C        0      0        2 
   3     chr3_676718     AAsi    G    C        0      0        2 
   3     chr3_676718     AKia    G    C        0      0        2 
   3     chr3_676718     AOna    G    C        0      0        2 
   3     chr3_676718     ASom    G    C        0      0        2 
   3     chr3_676718     HCab    G    C        1      2        2 
   3     chr3_676718     HPrz    G    C        1      2        2 
   3     chr3_676718     ZBoe    G    C        0      0        2 
   3     chr3_676718     ZGre    G    C        0      0        2 
   3     chr3_676718     ZHar    G    C        0      0        2 
   3     chr3_676718   Sample    G    C        1      2        2 
   3     chr3_700921     AAsi    G    T        0      0        2 
   3     chr3_700921     AKia    G    T        0      0        2 
   3     chr3_700921     AOna    G    T        0      0        2 
   3     chr3_700921     ASom    G    T        0      0        2 
   3     chr3_700921     HCab    G    T        0      0        2 
   3     chr3_700921     HPrz    G    T        0      0        2 
   3     chr3_700921     ZBoe    G    T      0.5      1        2 
   3     chr3_700921     ZGre    G    T        0      0        2 
   3     chr3_700921     ZHar    G    T        0      0        2 
   3     chr3_700921   Sample    G    T        0      0        2 
   3     chr3_713606     AAsi    G    T        0      0        2 
   3     chr3_713606     AKia    G    T        0      0        2 
   3     chr3_713606     AOna    G    T        0      0        2 
   3     chr3_713606     ASom    G    T        0      0        2 
   3     chr3_713606     HCab    G    T        0      0        2 
   3     chr3_713606     HPrz    G    T        0      0        2 
   3     chr3_713606     ZBoe    G    T        0      0        2 
   3     chr3_713606     ZGre    G    T        0      0        2 
   3     chr3_713606     ZHar    G    T        1      2        2 
   3     chr3_713606   Sample    G    T        0      0        2 
   3     chr3_726597     AAsi    T    G        0      0        2 
   3     chr3_726597     AKia    T    G        0      0        2 
   3     chr3_726597     AOna    T    G        0      0        2 
   3     chr3_726597     ASom    T    G        0      0        2 
   3     chr3_726597     HCab    T    G        0      0        2 
   3     chr3_726597     HPrz    T    G        0      0        2 
   3     chr3_726597     ZBoe    T    G        0      0        2 
   3     chr3_726597     ZGre    T    G        0      0        2 
   3     chr3_726597     ZHar    T    G        1      2        2 
   3     chr3_726597   Sample    T    G        0      0        2 
   3     chr3_736741     AAsi    A    T        0      0        2 
   3     chr3_736741     AKia    A    T        0      0        2 
   3     chr3_736741     AOna    A    T        0      0        2 
   3     chr3_736741     ASom    A    T        0      0        2 
   3     chr3_736741     HCab    A    T        0      0        2 
   3     chr3_736741     HPrz    A    T        0      0        2 
   3     chr3_736741     ZBoe    A    T      0.5      1        2 
   3     chr3_736741     ZGre    A    T        0      0        2 
   3     chr3_736741     ZHar    A    T        0      0        2 
   3     chr3_736741   Sample    A    T        0      0        2 
   3     chr3_793070     AAsi    A    T        1      2        2 
   3     chr3_793070     AKia    A    T        0      0        2 
   3     chr3_793070     AOna    A    T        0      0        2 
   3     chr3_793070     ASom    A    T        1      2        2 
   3     chr3_793070     HCab    A    T        0      0        2 
   3     chr3_793070     HPrz    A    T        0      0        2 
   3     chr3_793070     ZBoe    A    T        0      0        2 
   3     chr3_793070     ZGre    A    T        0      0        2 
   3     chr3_793070     ZHar    A    T        0      0        2 
   3     chr3_793070   Sample    A    T        0      0        2 
   3     chr3_835366     AAsi    G    T        0      0        2 
   3     chr3_835366     AKia    G    T        0      0        2 
   3     chr3_835366     AOna    G    T        0      0        2 
   3     chr3_835366     ASom    G    T        0      0        2 
   3     chr3_835366     HCab    G    T        1      2        2 
   3     chr3_835366     HPrz    G    T        1      2        2 
   3     chr3_835366     ZBoe    G    T        0      0        2 
   3     chr3_835366     ZGre    G    T        0      0        2 
   3     chr3_835366     ZHar    G    T        0      0        2 
   3     chr3_835366   Sample    G    T        1      2        2 
   3     chr3_843038     AAsi    C    A        0      0        2 
   3     chr3_843038     AKia    C    A        0      0        2 
   3     chr3_843038     AOna    C    A        1      2        2 
   3     chr3_843038     ASom    C    A        0      0        2 
   3     chr3_843038     HCab    C    A        0      0        2 
   3     chr3_843038     HPrz    C    A        0      0        2 
   3     chr3_843038     ZBoe    C    A        0      0        2 
   3     chr3_843038     ZGre    C    A        0      0        2 
   3     chr3_843038     ZHar    C    A        0      0        2 
   3     chr3_843038   Sample    C    A        0      0        2 
   3     chr3_870022     AAsi    C    G        0      0        2 
   3     chr3_870022     AKia    C    G      0.5      1        2 
   3     chr3_870022     AOna    C    G        0      0        2 
   3     chr3_870022     ASom    C    G        0      0        2 
   3     chr3_870022     HCab    C    G        0      0        2 
   3     chr3_870022     HPrz    C    G        0      0        2 
   3     chr3_870022     ZBoe    C    G        0      0        2 
   3     chr3_870022     ZGre    C    G        0      0        2 
   3     chr3_870022     ZHar    C    G        0      0        2 
   3     chr3_870022   Sample    C    G        0      0        2 
   3     chr3_891154     AAsi    C    G        0      0        2 
   3     chr3_891154     AKia    C    G        0      0        2 
   3     chr3_891154     AOna    C    G        0      0        2 
   3     chr3_891154     ASom    C    G        0      0        2 
   3     chr3_891154     HCab    C    G        0      0        2 
   3     chr3_891154     HPrz    C    G        0      0        2 
   3     chr3_891154     ZBoe    C    G      0.5      1        2 
   3     chr3_891154     ZGre    C    G        0      0        2 
   3     chr3_891154     ZHar    C    G        0      0        2 
   3     chr3_891154   Sample    C    G        0      0        2 
   3     chr3_977663     AAsi    C    A        0      0        2 
   3     chr3_977663     AKia    C    A        0      0        2 
   3     chr3_977663     AOna    C    A      0.5      1        2 
   3     chr3_977663     ASom    C    A        0      0        2 
   3     chr3_977663     HCab    C    A        0      0        2 
   3     chr3_977663     HPrz    C    A        0      0        2 
   3     chr3_977663     ZBoe    C    A        0      0        2 
   3     chr3_977663     ZGre    C    A        0      0        2 
   3     chr3_977663     ZHar    C    A        0      0        2 
   3     chr3_977663   Sample    C    A        0      0        2 
   3     chr3_978663     AAsi    G    C        0      0        2 
   3     chr3_978663     AKia    G    C        0      0        2 
   3     chr3_978663     AOna    G    C        0      0        2 
   3     chr3_978663     ASom    G    C        0      0        2 
   3     chr3_978663     HCab    G    C        0      0        2 
   3     chr3_978663     HPrz    G    C        0      0        2 
   3     chr3_978663     ZBoe    G    C        0      0        2 
   3     chr3_978663     ZGre    G    C        1      2        2 
   3     chr3_978663     ZHar    G    C        0      0        2 
   3     chr3_978663   Sample    G    C        0      0        2 
   3     chr3_979673     AAsi    T    G        0      0        2 
   3     chr3_979673     AKia    T    G        0      0        2 
   3     chr3_979673     AOna    T    G        0      0        2 
   3     chr3_979673     ASom    T    G        0      0        2 
   3     chr3_979673     HCab    T    G        1      2        2 
   3     chr3_979673     HPrz    T    G        1      2        2 
   3     chr3_979673     ZBoe    T    G        0      0        2 
   3     chr3_979673     ZGre    T    G        0      0        2 
   3     chr3_979673     ZHar    T    G        0      0        2 
   3     chr3_979673   Sample    T    G        1      2        2 
   3    chr3_1016560     AAsi    A    C        0      0        2 
   3    chr3_1016560     AKia    A    C        0      0        2 
   3    chr3_1016560     AOna    A    C        0      0        2 
   3    chr3_1016560     ASom    A    C        0      0        2 
   3    chr3_1016560     HCab    A    C        1      2        2 
   3    chr3_1016560     HPrz    A    C        1      2        2 
   3    chr3_1016560     ZBoe    A    C        0      0        2 
   3    chr3_1016560     ZGre    A    C        0      0        2 
   3    chr3_1016560     ZHar    A    C        0      0        2 
   3    chr3_1016560   Sample    A    C        1      2        2 
   3    chr3_1026576     AAsi    G    C        0      0        2 
   3    chr3_1026576     AKia    G    C        0      0        2 
   3    chr3_1026576     AOna    G    C        0      0        2 
   3    chr3_1026576     ASom    G    C        0      0        2 
   3    chr3_1026576     HCab    G    C        1      2        2 
   3    chr3_1026576     HPrz    G    C        1      2        2 
   3    chr3_1026576     ZBoe    G    C        0      0        2 
   3    chr3_1026576     ZGre    G    C        0      0        2 
   3    chr3_1026576     ZHar    G    C        0      0        2 
   3    chr3_1026576   Sample    G    C        1      2        2 
   3    chr3_1052864     AAsi    G    C        0      0        2 
   3    chr3_1052864     AKia    G    C        0      0        2 
   3    chr3_1052864     AOna    G    C        0      0        2 
   3    chr3_1052864     ASom    G    C        0      0        2 
   3    chr3_1052864     HCab    G    C        0      0        2 
   3    chr3_1052864     HPrz    G    C        0      0        2 
   3    chr3_1052864     ZBoe    G    C        1      2        2 
   3    chr3_1052864     ZGre    G    C        1      2        2 
   3    chr3_1052864     ZHar    G    C        1      2        2 
   3    chr3_1052864   Sample    G    C        0      0        2 
   3    chr3_1088463     AAsi    C    G        0      0        2 
   3    chr3_1088463     AKia    C    G        0      0        2 
   3    chr3_1088463     AOna    C    G        0      0        2 
   3    chr3_1088463     ASom    C    G        0      0        2 
   3    chr3_1088463     HCab    C    G        0      0        2 
   3    chr3_1088463     HPrz    C    G        0      0        2 
   3    chr3_1088463     ZBoe    C    G        0      0        2 
   3    chr3_1088463     ZGre    C    G        1      2        2 
   3    chr3_1088463     ZHar    C    G        0      0        2 
   3    chr3_1088463   Sample    C    G        0      0        2 
   3    chr3_1101643     AAsi    T    G        1      2        2 
   3    chr3_1101643     AKia    T    G        0      0        2 
   3    chr3_1101643     AOna    T    G        0      0        2 
   3    chr3_1101643     ASom    T    G        0      0        2 
   3    chr3_1101643     HCab    T    G        0      0        2 
   3    chr3_1101643     HPrz    T    G        0      0        2 
   3    chr3_1101643     ZBoe    T    G        0      0        2 
   3    chr3_1101643     ZGre    T    G        0      0        2 
   3    chr3_1101643     ZHar    T    G        0      0        2 
   3    chr3_1101643   Sample    T    G        0      0        2 
   3    chr3_1102514     AAsi    C    G        0      0        2 
   3    chr3_1102514     AKia    C    G        0      0        2 
   3    chr3_1102514     AOna    C    G        0      0        2 
   3    chr3_1102514     ASom    C    G        0      0        2 
   3    chr3_1102514     HCab    C    G        1      2        2 
   3    chr3_1102514     HPrz    C    G      0.5      1        2 
   3    chr3_1102514     ZBoe    C    G        0      0        2 
   3    chr3_1102514     ZGre    C    G        0      0        2 
   3    chr3_1102514     ZHar    C    G        0      0        2 
   3    chr3_1102514   Sample    C    G        1      2        2 
   3    chr3_1104367     AAsi    C    G        0      0        2 
   3    chr3_1104367     AKia    C    G        0      0        2 
   3    chr3_1104367     AOna    C    G        0      0        2 
   3    chr3_1104367     ASom    C    G        0      0        2 
   3    chr3_1104367     HCab    C    G        1      2        2 
   3    chr3_1104367     HPrz    C    G        1      2        2 
   3    chr3_1104367     ZBoe    C    G        0      0        2 
   3    chr3_1104367     ZGre    C    G        0      0        2 
   3    chr3_1104367     ZHar    C    G        0      0        2 
   3    chr3_1104367   Sample    C    G        1      2        2 
   3    chr3_1157206     AAsi    C    G        0      0        2 
   3    chr3_1157206     AKia    C    G        0      0        2 
   3    chr3_1157206     AOna    C    G        0      0        2 
   3    chr3_1157206     ASom    C    G        0      0        2 
   3    chr3_1157206     HCab    C    G        1      2        2 
   3    chr3_1157206     HPrz    C    G        1      2        2 
   3    chr3_1157206     ZBoe    C    G        0      0        2 
   3    chr3_1157206     ZGre    C    G        0      0        2 
   3    chr3_1157206     ZHar    C    G        0      0        2 
   3    chr3_1157206   Sample    C    G        1      2        2 
   3    chr3_1161424     AAsi    A    T        0      0        2 
   3    chr3_1161424     AKia    A    T        0      0        2 
   3    chr3_1161424     AOna    A    T        0      0        2 
   3    chr3_1161424     ASom    A    T        0      0        2 
   3    chr3_1161424     HCab    A    T        0      0        2 
   3    chr3_1161424     HPrz    A    T        0      0        2 
   3    chr3_1161424     ZBoe    A    T        0      0        2 
   3    chr3_1161424     ZGre    A    T      0.5      1        2 
   3    chr3_1161424     ZHar    A    T        0      0        2 
   3    chr3_1161424   Sample    A    T        0      0        2 
   3    chr3_1177711     AAsi    G    C        0      0        2 
   3    chr3_1177711     AKia    G    C        0      0        2 
   3    chr3_1177711     AOna    G    C        0      0        2 
   3    chr3_1177711     ASom    G    C        0      0        2 
   3    chr3_1177711     HCab    G    C      0.5      1        2 
   3    chr3_1177711     HPrz    G    C        0      0        2 
   3    chr3_1177711     ZBoe    G    C        0      0        2 
   3    chr3_1177711     ZGre    G    C        0      0        2 
   3    chr3_1177711     ZHar    G    C        0      0        2 
   3    chr3_1177711   Sample    G    C        0      0        2 
   3    chr3_1189735     AAsi    C    G        0      0        2 
   3    chr3_1189735     AKia    C    G        0      0        2 
   3    chr3_1189735     AOna    C    G        0      0        2 
   3    chr3_1189735     ASom    C    G        0      0        2 
   3    chr3_1189735     HCab    C    G        1      2        2 
   3    chr3_1189735     HPrz    C    G        1      2        2 
   3    chr3_1189735     ZBoe    C    G        0      0        2 
   3    chr3_1189735     ZGre    C    G        0      0        2 
   3    chr3_1189735     ZHar    C    G        0      0        2 
   3    chr3_1189735   Sample    C    G        1      2        2 
   3    chr3_1212360     AAsi    C    A        0      0        2 
   3    chr3_1212360     AKia    C    A        0      0        2 
   3    chr3_1212360     AOna    C    A        0      0        2 
   3    chr3_1212360     ASom    C    A        0      0        2 
   3    chr3_1212360     HCab    C    A      0.5      1        2 
   3    chr3_1212360     HPrz    C    A        0      0        2 
   3    chr3_1212360     ZBoe    C    A        0      0        2 
   3    chr3_1212360     ZGre    C    A        0      0        2 
   3    chr3_1212360     ZHar    C    A        0      0        2 
   3    chr3_1212360   Sample    C    A        1      2        2 
   3    chr3_1219687     AAsi    G    C        0      0        2 
   3    chr3_1219687     AKia    G    C        0      0        2 
   3    chr3_1219687     AOna    G    C        0      0        2 
   3    chr3_1219687     ASom    G    C        0      0        2 
   3    chr3_1219687     HCab    G    C        1      2        2 
   3    chr3_1219687     HPrz    G    C        1      2        2 
   3    chr3_1219687     ZBoe    G    C        0      0        2 
   3    chr3_1219687     ZGre    G    C        0      0        2 
   3    chr3_1219687     ZHar    G    C        0      0        2 
   3    chr3_1219687   Sample    G    C        1      2        2 
   3    chr3_1223141     AAsi    G    T        0      0        2 
   3    chr3_1223141     AKia    G    T        1      2        2 
   3    chr3_1223141     AOna    G    T      0.5      1        2 
   3    chr3_1223141     ASom    G    T        0      0        2 
   3    chr3_1223141     HCab    G    T        0      0        2 
   3    chr3_1223141     HPrz    G    T        0      0        2 
   3    chr3_1223141     ZBoe    G    T        0      0        2 
   3    chr3_1223141     ZGre    G    T        0      0        2 
   3    chr3_1223141     ZHar    G    T        0      0        2 
   3    chr3_1223141   Sample    G    T        0      0        2 
   3    chr3_1225604     AAsi    G    C        0      0        2 
   3    chr3_1225604     AKia    G    C        0      0        2 
   3    chr3_1225604     AOna    G    C        0      0        2 
   3    chr3_1225604     ASom    G    C        0      0        2 
   3    chr3_1225604     HCab    G    C        1      2        2 
   3    chr3_1225604     HPrz    G    C        1      2        2 
   3    chr3_1225604     ZBoe    G    C      0.5      1        2 
   3    chr3_1225604     ZGre    G    C        0      0        2 
   3    chr3_1225604     ZHar    G    C        0      0        2 
   3    chr3_1225604   Sample    G    C        1      2        2 
   3    chr3_1233849     AAsi    A    C        0      0        2 
   3    chr3_1233849     AKia    A    C        0      0        2 
   3    chr3_1233849     AOna    A    C        0      0        2 
   3    chr3_1233849     ASom    A    C        0      0        2 
   3    chr3_1233849     HCab    A    C        1      2        2 
   3    chr3_1233849     HPrz    A    C        1      2        2 
   3    chr3_1233849     ZBoe    A    C        0      0        2 
   3    chr3_1233849     ZGre    A    C        0      0        2 
   3    chr3_1233849     ZHar    A    C        0      0        2 
   3    chr3_1233849   Sample    A    C        1      2        2 
   3    chr3_1245366     AAsi    A    C        0      0        2 
   3    chr3_1245366     AKia    A    C        0      0        2 
   3    chr3_1245366     AOna    A    C        0      0        2 
   3    chr3_1245366     ASom    A    C        0      0        2 
   3    chr3_1245366     HCab    A    C      0.5      1        2 
   3    chr3_1245366     HPrz    A    C        0      0        2 
   3    chr3_1245366     ZBoe    A    C        0      0        2 
   3    chr3_1245366     ZGre    A    C        0      0        2 
   3    chr3_1245366     ZHar    A    C        0      0        2 
   3    chr3_1245366   Sample    A    C        1      2        2 
   3    chr3_1256932     AAsi    A    T        0      0        2 
   3    chr3_1256932     AKia    A    T        0      0        2 
   3    chr3_1256932     AOna    A    T        0      0        2 
   3    chr3_1256932     ASom    A    T        0      0        2 
   3    chr3_1256932     HCab    A    T        0      0        2 
   3    chr3_1256932     HPrz    A    T        0      0        2 
   3    chr3_1256932     ZBoe    A    T        1      2        2 
   3    chr3_1256932     ZGre    A    T        0      0        2 
   3    chr3_1256932     ZHar    A    T        0      0        2 
   3    chr3_1256932   Sample    A    T        0      0        2 
   3    chr3_1258290     AAsi    C    G        0      0        2 
   3    chr3_1258290     AKia    C    G        0      0        2 
   3    chr3_1258290     AOna    C    G        0      0        2 
   3    chr3_1258290     ASom    C    G        0      0        2 
   3    chr3_1258290     HCab    C    G        1      2        2 
   3    chr3_1258290     HPrz    C    G        1      2        2 
   3    chr3_1258290     ZBoe    C    G        0      0        2 
   3    chr3_1258290     ZGre    C    G        0      0        2 
   3    chr3_1258290     ZHar    C    G        0      0        2 
   3    chr3_1258290   Sample    C    G        1      2        2 
   3    chr3_1267994     AAsi    G    C        0      0        2 
   3    chr3_1267994     AKia    G    C        0      0        2 
   3    chr3_1267994     AOna    G    C        0      0        2 
   3    chr3_1267994     ASom    G    C        0      0        2 
   3    chr3_1267994     HCab    G    C        1      2        2 
   3    chr3_1267994     HPrz    G    C        1      2        2 
   3    chr3_1267994     ZBoe    G    C        0      0        2 
   3    chr3_1267994     ZGre    G    C        0      0        2 
   3    chr3_1267994     ZHar    G    C        0      0        2 
   3    chr3_1267994   Sample    G    C        1      2        2 
   3    chr3_1278965     AAsi    G    T        0      0        2 
   3    chr3_1278965     AKia    G    T        0      0        2 
   3    chr3_1278965     AOna    G    T        0      0        2 
   3    chr3_1278965     ASom    G    T        0      0        2 
   3    chr3_1278965     HCab    G    T      0.5      1        2 
   3    chr3_1278965     HPrz    G    T        0      0        2 
   3    chr3_1278965     ZBoe    G    T        0      0        2 
   3    chr3_1278965     ZGre    G    T        0      0        2 
   3    chr3_1278965     ZHar    G    T        0      0        2 
   3    chr3_1278965   Sample    G    T        0      0        2 
   3    chr3_1278994     AAsi    G    T        0      0        2 
   3    chr3_1278994     AKia    G    T        0      0        2 
   3    chr3_1278994     AOna    G    T        0      0        2 
   3    chr3_1278994     ASom    G    T        0      0        2 
   3    chr3_1278994     HCab    G    T        0      0        2 
   3    chr3_1278994     HPrz    G    T        0      0        2 
   3    chr3_1278994     ZBoe    G    T        0      0        2 
   3    chr3_1278994     ZGre    G    T        1      2        2 
   3    chr3_1278994     ZHar    G    T        0      0        2 
   3    chr3_1278994   Sample    G    T        0      0        2 
   3    chr3_1279723     AAsi    G    T        0      0        2 
   3    chr3_1279723     AKia    G    T        0      0        2 
   3    chr3_1279723     AOna    G    T        0      0        2 
   3    chr3_1279723     ASom    G    T        0      0        2 
   3    chr3_1279723     HCab    G    T      0.5      1        2 
   3    chr3_1279723     HPrz    G    T        0      0        2 
   3    chr3_1279723     ZBoe    G    T        0      0        2 
   3    chr3_1279723     ZGre    G    T        0      0        2 
   3    chr3_1279723     ZHar    G    T        0      0        2 
   3    chr3_1279723   Sample    G    T        0      0        2 
   3    chr3_1294912     AAsi    T    A        1      2        2 
   3    chr3_1294912     AKia    T    A        0      0        2 
   3    chr3_1294912     AOna    T    A        0      0        2 
   3    chr3_1294912     ASom    T    A        1      2        2 
   3    chr3_1294912     HCab    T    A        0      0        2 
   3    chr3_1294912     HPrz    T    A        0      0        2 
   3    chr3_1294912     ZBoe    T    A        0      0        2 
   3    chr3_1294912     ZGre    T    A        0      0        2 
   3    chr3_1294912     ZHar    T    A        0      0        2 
   3    chr3_1294912   Sample    T    A        0      0        2 
   3    chr3_1324210     AAsi    G    C        0      0        2 
   3    chr3_1324210     AKia    G    C        0      0        2 
   3    chr3_1324210     AOna    G    C        0      0        2 
   3    chr3_1324210     ASom    G    C        0      0        2 
   3    chr3_1324210     HCab    G    C        1      2        2 
   3    chr3_1324210     HPrz    G    C        1      2        2 
   3    chr3_1324210     ZBoe    G    C        0      0        2 
   3    chr3_1324210     ZGre    G    C        0      0        2 
   3    chr3_1324210     ZHar    G    C        0      0        2 
   3    chr3_1324210   Sample    G    C        1      2        2 
   3    chr3_1345178     AAsi    A    C        0      0        2 
   3    chr3_1345178     AKia    A    C        1      2        2 
   3    chr3_1345178     AOna    A    C      0.5      1        2 
   3    chr3_1345178     ASom    A    C        0      0        2 
   3    chr3_1345178     HCab    A    C        0      0        2 
   3    chr3_1345178     HPrz    A    C        0      0        2 
   3    chr3_1345178     ZBoe    A    C        0      0        2 
   3    chr3_1345178     ZGre    A    C        0      0        2 
   3    chr3_1345178     ZHar    A    C        0      0        2 
   3    chr3_1345178   Sample    A    C        0      0        2 
   3    chr3_1346936     AAsi    G    T        0      0        2 
   3    chr3_1346936     AKia    G    T        0      0        2 
   3    chr3_1346936     AOna    G    T        0      0        2 
   3    chr3_1346936     ASom    G    T        0      0        2 
   3    chr3_1346936     HCab    G    T        1      2        2 
   3    chr3_1346936     HPrz    G    T        1      2        2 
   3    chr3_1346936     ZBoe    G    T        0      0        2 
   3    chr3_1346936     ZGre    G    T        0      0        2 
   3    chr3_1346936     ZHar    G    T        0      0        2 
   3    chr3_1346936   Sample    G    T        1      2        2 
   3    chr3_1358949     AAsi    T    G        0      0        2 
   3    chr3_1358949     AKia    T    G        0      0        2 
   3    chr3_1358949     AOna    T    G        0      0        2 
   3    chr3_1358949     ASom    T    G        0      0        2 
   3    chr3_1358949     HCab    T    G        1      2        2 
   3    chr3_1358949     HPrz    T    G        1      2        2 
   3    chr3_1358949     ZBoe    T    G        0      0        2 
   3    chr3_1358949     ZGre    T    G        0      0        2 
   3    chr3_1358949     ZHar    T    G        0      0        2 
   3    chr3_1358949   Sample    T    G        1      2        2 
   3    chr3_1362044     AAsi    T    G        0      0        2 
   3    chr3_1362044     AKia    T    G        0      0        2 
   3    chr3_1362044     AOna    T    G        0      0        2 
   3    chr3_1362044     ASom    T    G        0      0        2 
   3    chr3_1362044     HCab    T    G        0      0        2 
   3    chr3_1362044     HPrz    T    G        0      0        2 
   3    chr3_1362044     ZBoe    T    G        0      0        2 
   3    chr3_1362044     ZGre    T    G        1      2        2 
   3    chr3_1362044     ZHar    T    G        0      0        2 
   3    chr3_1362044   Sample    T    G        0      0        2 
   3    chr3_1367384     AAsi    A    T        0      0        2 
   3    chr3_1367384     AKia    A    T        0      0        2 
   3    chr3_1367384     AOna    A    T        0      0        2 
   3    chr3_1367384     ASom    A    T        0      0        2 
   3    chr3_1367384     HCab    A    T        1      2        2 
   3    chr3_1367384     HPrz    A    T        1      2        2 
   3    chr3_1367384     ZBoe    A    T        0      0        2 
   3    chr3_1367384     ZGre    A    T        0      0        2 
   3    chr3_1367384     ZHar    A    T        0      0        2 
   3    chr3_1367384   Sample    A    T        1      2        2 
   3    chr3_1379889     AAsi    C    A        0      0        2 
   3    chr3_1379889     AKia    C    A        0      0        2 
   3    chr3_1379889     AOna    C    A      0.5      1        2 
   3    chr3_1379889     ASom    C    A        0      0        2 
   3    chr3_1379889     HCab    C    A        0      0        2 
   3    chr3_1379889     HPrz    C    A        0      0        2 
   3    chr3_1379889     ZBoe    C    A        0      0        2 
   3    chr3_1379889     ZGre    C    A        0      0        2 
   3    chr3_1379889     ZHar    C    A        0      0        2 
   3    chr3_1379889   Sample    C    A        0      0        2 
   3    chr3_1394975     AAsi    G    T        0      0        2 
   3    chr3_1394975     AKia    G    T        0      0        2 
   3    chr3_1394975     AOna    G    T        0      0        2 
   3    chr3_1394975     ASom    G    T        0      0        2 
   3    chr3_1394975     HCab    G    T        0      0        2 
   3    chr3_1394975     HPrz    G    T        0      0        2 
   3    chr3_1394975     ZBoe    G    T        0      0        2 
   3    chr3_1394975     ZGre    G    T        0      0        2 
   3    chr3_1394975     ZHar    G    T        1      2        2 
   3    chr3_1394975   Sample    G    T        0      0        2 
   3    chr3_1417039     AAsi    A    C        0      0        2 
   3    chr3_1417039     AKia    A    C        0      0        2 
   3    chr3_1417039     AOna    A    C        0      0        2 
   3    chr3_1417039     ASom    A    C        0      0        2 
   3    chr3_1417039     HCab    A    C        0      0        2 
   3    chr3_1417039     HPrz    A    C        0      0        2 
   3    chr3_1417039     ZBoe    A    C      0.5      1        2 
   3    chr3_1417039     ZGre    A    C        0      0        2 
   3    chr3_1417039     ZHar    A    C        0      0        2 
   3    chr3_1417039   Sample    A    C        0      0        2 
   3    chr3_1424762     AAsi    A    C        0      0        2 
   3    chr3_1424762     AKia    A    C        0      0        2 
   3    chr3_1424762     AOna    A    C      0.5      1        2 
   3    chr3_1424762     ASom    A    C        0      0        2 
   3    chr3_1424762     HCab    A    C        0      0        2 
   3    chr3_1424762     HPrz    A    C        0      0        2 
   3    chr3_1424762     ZBoe    A    C        0      0        2 
   3    chr3_1424762     ZGre    A    C        0      0        2 
   3    chr3_1424762     ZHar    A    C        0      0        2 
   3    chr3_1424762   Sample    A    C        0      0        2 
   3    chr3_1424894     AAsi    C    A        0      0        2 
   3    chr3_1424894     AKia    C    A        0      0        2 
   3    chr3_1424894     AOna    C    A        0      0        2 
   3    chr3_1424894     ASom    C    A        0      0        2 
   3    chr3_1424894     HCab    C    A        1      2        2 
   3    chr3_1424894     HPrz    C    A        1      2        2 
   3    chr3_1424894     ZBoe    C    A        0      0        2 
   3    chr3_1424894     ZGre    C    A        0      0        2 
   3    chr3_1424894     ZHar    C    A        0      0        2 
   3    chr3_1424894   Sample    C    A        1      2        2 
   3    chr3_1433231     AAsi    T    G        1      2        2 
   3    chr3_1433231     AKia    T    G        0      0        2 
   3    chr3_1433231     AOna    T    G        0      0        2 
   3    chr3_1433231     ASom    T    G        1      2        2 
   3    chr3_1433231     HCab    T    G        0      0        2 
   3    chr3_1433231     HPrz    T    G        0      0        2 
   3    chr3_1433231     ZBoe    T    G        0      0        2 
   3    chr3_1433231     ZGre    T    G        0      0        2 
   3    chr3_1433231     ZHar    T    G        0      0        2 
   3    chr3_1433231   Sample    T    G        0      0        2 
   3    chr3_1451226     AAsi    G    C        0      0        2 
   3    chr3_1451226     AKia    G    C      0.5      1        2 
   3    chr3_1451226     AOna    G    C        0      0        2 
   3    chr3_1451226     ASom    G    C        0      0        2 
   3    chr3_1451226     HCab    G    C        0      0        2 
   3    chr3_1451226     HPrz    G    C        0      0        2 
   3    chr3_1451226     ZBoe    G    C        0      0        2 
   3    chr3_1451226     ZGre    G    C        0      0        2 
   3    chr3_1451226     ZHar    G    C        0      0        2 
   3    chr3_1451226   Sample    G    C        0      0        2 
   3    chr3_1455647     AAsi    C    A        0      0        2 
   3    chr3_1455647     AKia    C    A        0      0        2 
   3    chr3_1455647     AOna    C    A        0      0        2 
   3    chr3_1455647     ASom    C    A        0      0        2 
   3    chr3_1455647     HCab    C    A      0.5      1        2 
   3    chr3_1455647     HPrz    C    A        0      0        2 
   3    chr3_1455647     ZBoe    C    A        0      0        2 
   3    chr3_1455647     ZGre    C    A        0      0        2 
   3    chr3_1455647     ZHar    C    A        0      0        2 
   3    chr3_1455647   Sample    C    A        0      0        2 
   3    chr3_1488378     AAsi    A    T        0      0        2 
   3    chr3_1488378     AKia    A    T        0      0        2 
   3    chr3_1488378     AOna    A    T        0      0        2 
   3    chr3_1488378     ASom    A    T        0      0        2 
   3    chr3_1488378     HCab    A    T        0      0        2 
   3    chr3_1488378     HPrz    A    T        0      0        2 
   3    chr3_1488378     ZBoe    A    T        0      0        2 
   3    chr3_1488378     ZGre    A    T        0      0        2 
   3    chr3_1488378     ZHar    A    T        1      2        2 
   3    chr3_1488378   Sample    A    T        0      0        2 
   3    chr3_1506969     AAsi    C    G        0      0        2 
   3    chr3_1506969     AKia    C    G        0      0        2 
   3    chr3_1506969     AOna    C    G        0      0        2 
   3    chr3_1506969     ASom    C    G        0      0        2 
   3    chr3_1506969     HCab    C    G        0      0        2 
   3    chr3_1506969     HPrz    C    G        0      0        2 
   3    chr3_1506969     ZBoe    C    G        1      2        2 
   3    chr3_1506969     ZGre    C    G        1      2        2 
   3    chr3_1506969     ZHar    C    G        1      2        2 
   3    chr3_1506969   Sample    C    G        0      0        2 
   3    chr3_1508946     AAsi    C    A        0      0        2 
   3    chr3_1508946     AKia    C    A      0.5      1        2 
   3    chr3_1508946     AOna    C    A      0.5      1        2 
   3    chr3_1508946     ASom    C    A        0      0        2 
   3    chr3_1508946     HCab    C    A        0      0        2 
   3    chr3_1508946     HPrz    C    A        0      0        2 
   3    chr3_1508946     ZBoe    C    A        0      0        2 
   3    chr3_1508946     ZGre    C    A        0      0        2 
   3    chr3_1508946     ZHar    C    A        0      0        2 
   3    chr3_1508946   Sample    C    A        0      0        2 
   3    chr3_1509796     AAsi    C    G        0      0        2 
   3    chr3_1509796     AKia    C    G        0      0        2 
   3    chr3_1509796     AOna    C    G        0      0        2 
   3    chr3_1509796     ASom    C    G        0      0        2 
   3    chr3_1509796     HCab    C    G        0      0        2 
   3    chr3_1509796     HPrz    C    G        0      0        2 
   3    chr3_1509796     ZBoe    C    G        1      2        2 
   3    chr3_1509796     ZGre    C    G        1      2        2 
   3    chr3_1509796     ZHar    C    G        1      2        2 
   3    chr3_1509796   Sample    C    G        0      0        2 
   3    chr3_1532404     AAsi    A    C        0      0        2 
   3    chr3_1532404     AKia    A    C      0.5      1        2 
   3    chr3_1532404     AOna    A    C        0      0        2 
   3    chr3_1532404     ASom    A    C        0      0        2 
   3    chr3_1532404     HCab    A    C        0      0        2 
   3    chr3_1532404     HPrz    A    C        0      0        2 
   3    chr3_1532404     ZBoe    A    C        0      0        2 
   3    chr3_1532404     ZGre    A    C        0      0        2 
   3    chr3_1532404     ZHar    A    C        0      0        2 
   3    chr3_1532404   Sample    A    C        0      0        2 
   3    chr3_1534576     AAsi    T    A        0      0        2 
   3    chr3_1534576     AKia    T    A        0      0        2 
   3    chr3_1534576     AOna    T    A        0      0        2 
   3    chr3_1534576     ASom    T    A        0      0        2 
   3    chr3_1534576     HCab    T    A        0      0        2 
   3    chr3_1534576     HPrz    T    A        0      0        2 
   3    chr3_1534576     ZBoe    T    A        0      0        2 
   3    chr3_1534576     ZGre    T    A        1      2        2 
   3    chr3_1534576     ZHar    T    A        0      0        2 
   3    chr3_1534576   Sample    T    A        0      0        2 
   3    chr3_1535461     AAsi    T    G        0      0        2 
   3    chr3_1535461     AKia    T    G      0.5      1        2 
   3    chr3_1535461     AOna    T    G        0      0        2 
   3    chr3_1535461     ASom    T    G        0      0        2 
   3    chr3_1535461     HCab    T    G        0      0        2 
   3    chr3_1535461     HPrz    T    G        0      0        2 
   3    chr3_1535461     ZBoe    T    G        0      0        2 
   3    chr3_1535461     ZGre    T    G        0      0        2 
   3    chr3_1535461     ZHar    T    G        0      0        2 
   3    chr3_1535461   Sample    T    G        0      0        2 
   3    chr3_1537694     AAsi    G    C        0      0        2 
   3    chr3_1537694     AKia    G    C        0      0        2 
   3    chr3_1537694     AOna    G    C        0      0        2 
   3    chr3_1537694     ASom    G    C        0      0        2 
   3    chr3_1537694     HCab    G    C        1      2        2 
   3    chr3_1537694     HPrz    G    C        1      2        2 
   3    chr3_1537694     ZBoe    G    C        0      0        2 
   3    chr3_1537694     ZGre    G    C        0      0        2 
   3    chr3_1537694     ZHar    G    C        0      0        2 
   3    chr3_1537694   Sample    G    C        1      2        2 
   3    chr3_1537839     AAsi    G    C        0      0        2 
   3    chr3_1537839     AKia    G    C        0      0        2 
   3    chr3_1537839     AOna    G    C        0      0        2 
   3    chr3_1537839     ASom    G    C        0      0        2 
   3    chr3_1537839     HCab    G    C        1      2        2 
   3    chr3_1537839     HPrz    G    C        1      2        2 
   3    chr3_1537839     ZBoe    G    C        0      0        2 
   3    chr3_1537839     ZGre    G    C        0      0        2 
   3    chr3_1537839     ZHar    G    C        0      0        2 
   3    chr3_1537839   Sample    G    C        1      2        2 
   3    chr3_1542303     AAsi    G    T        0      0        2 
   3    chr3_1542303     AKia    G    T        0      0        2 
   3    chr3_1542303     AOna    G    T        0      0        2 
   3    chr3_1542303     ASom    G    T        0      0        2 
   3    chr3_1542303     HCab    G    T        1      2        2 
   3    chr3_1542303     HPrz    G    T        1      2        2 
   3    chr3_1542303     ZBoe    G    T        0      0        2 
   3    chr3_1542303     ZGre    G    T        0      0        2 
   3    chr3_1542303     ZHar    G    T        0      0        2 
   3    chr3_1542303   Sample    G    T        1      2        2 
   3    chr3_1593988     AAsi    C    G        0      0        2 
   3    chr3_1593988     AKia    C    G        0      0        2 
   3    chr3_1593988     AOna    C    G        0      0        2 
   3    chr3_1593988     ASom    C    G        0      0        2 
   3    chr3_1593988     HCab    C    G        1      2        2 
   3    chr3_1593988     HPrz    C    G        1      2        2 
   3    chr3_1593988     ZBoe    C    G        0      0        2 
   3    chr3_1593988     ZGre    C    G        0      0        2 
   3    chr3_1593988     ZHar    C    G        0      0        2 
   3    chr3_1593988   Sample    C    G        1      2        2 
   3    chr3_1644331     AAsi    C    A        1      2        2 
   3    chr3_1644331     AKia    C    A        0      0        2 
   3    chr3_1644331     AOna    C    A        0      0        2 
   3    chr3_1644331     ASom    C    A        1      2        2 
   3    chr3_1644331     HCab    C    A        0      0        2 
   3    chr3_1644331     HPrz    C    A        0      0        2 
   3    chr3_1644331     ZBoe    C    A        0      0        2 
   3    chr3_1644331     ZGre    C    A        0      0        2 
   3    chr3_1644331     ZHar    C    A        0      0        2 
   3    chr3_1644331   Sample    C    A        0      0        2 
   3    chr3_1651955     AAsi    C    G        0      0        2 
   3    chr3_1651955     AKia    C    G        0      0        2 
   3    chr3_1651955     AOna    C    G        0      0        2 
   3    chr3_1651955     ASom    C    G        0      0        2 
   3    chr3_1651955     HCab    C    G        1      2        2 
   3    chr3_1651955     HPrz    C    G        1      2        2 
   3    chr3_1651955     ZBoe    C    G        0      0        2 
   3    chr3_1651955     ZGre    C    G        0      0        2 
   3    chr3_1651955     ZHar    C    G        0      0        2 
   3    chr3_1651955   Sample    C    G        1      2        2 
   3    chr3_1666860     AAsi    C    G        0      0        2 
   3    chr3_1666860     AKia    C    G        0      0        2 
   3    chr3_1666860     AOna    C    G        0      0        2 
   3    chr3_1666860     ASom    C    G        0      0        2 
   3    chr3_1666860     HCab    C    G        1      2        2 
   3    chr3_1666860     HPrz    C    G        1      2        2 
   3    chr3_1666860     ZBoe    C    G        0      0        2 
   3    chr3_1666860     ZGre    C    G        0      0        2 
   3    chr3_1666860     ZHar    C    G        0      0        2 
   3    chr3_1666860   Sample    C    G        1      2        2 
   3    chr3_1681208     AAsi    A    C        0      0        2 
   3    chr3_1681208     AKia    A    C        0      0        2 
   3    chr3_1681208     AOna    A    C        0      0        2 
   3    chr3_1681208     ASom    A    C        0      0        2 
   3    chr3_1681208     HCab    A    C        0      0        2 
   3    chr3_1681208     HPrz    A    C        0      0        2 
   3    chr3_1681208     ZBoe    A    C        0      0        2 
   3    chr3_1681208     ZGre    A    C        0      0        2 
   3    chr3_1681208     ZHar    A    C        1      2        2 
   3    chr3_1681208   Sample    A    C        0      0        2 
   3    chr3_1687904     AAsi    T    G        0      0        2 
   3    chr3_1687904     AKia    T    G        0      0        2 
   3    chr3_1687904     AOna    T    G        0      0        2 
   3    chr3_1687904     ASom    T    G        0      0        2 
   3    chr3_1687904     HCab    T    G        1      2        2 
   3    chr3_1687904     HPrz    T    G        1      2        2 
   3    chr3_1687904     ZBoe    T    G        0      0        2 
   3    chr3_1687904     ZGre    T    G        0      0        2 
   3    chr3_1687904     ZHar    T    G        0      0        2 
   3    chr3_1687904   Sample    T    G        1      2        2 
   3    chr3_1714959     AAsi    A    T        0      0        2 
   3    chr3_1714959     AKia    A    T        0      0        2 
   3    chr3_1714959     AOna    A    T        0      0        2 
   3    chr3_1714959     ASom    A    T        0      0        2 
   3    chr3_1714959     HCab    A    T      0.5      1        2 
   3    chr3_1714959     HPrz    A    T      0.5      1        2 
   3    chr3_1714959     ZBoe    A    T        0      0        2 
   3    chr3_1714959     ZGre    A    T        0      0        2 
   3    chr3_1714959     ZHar    A    T        0      0        2 
   3    chr3_1714959   Sample    A    T        1      2        2 
   3    chr3_1733766     AAsi    G    T        0      0        2 
   3    chr3_1733766     AKia    G    T        0      0        2 
   3    chr3_1733766     AOna    G    T        0      0        2 
   3    chr3_1733766     ASom    G    T        0      0        2 
   3    chr3_1733766     HCab    G    T        1      2        2 
   3    chr3_1733766     HPrz    G    T        1      2        2 
   3    chr3_1733766     ZBoe    G    T        0      0        2 
   3    chr3_1733766     ZGre    G    T        0      0        2 
   3    chr3_1733766     ZHar    G    T        0      0        2 
   3    chr3_1733766   Sample    G    T        1      2        2 
   3    chr3_1749041     AAsi    T    A        0      0        2 
   3    chr3_1749041     AKia    T    A        0      0        2 
   3    chr3_1749041     AOna    T    A        0      0        2 
   3    chr3_1749041     ASom    T    A        0      0        2 
   3    chr3_1749041     HCab    T    A        0      0        2 
   3    chr3_1749041     HPrz    T    A        0      0        2 
   3    chr3_1749041     ZBoe    T    A        0      0        2 
   3    chr3_1749041     ZGre    T    A        1      2        2 
   3    chr3_1749041     ZHar    T    A        0      0        2 
   3    chr3_1749041   Sample    T    A        0      0        2 
   3    chr3_1749059     AAsi    T    A        0      0        2 
   3    chr3_1749059     AKia    T    A        0      0        2 
   3    chr3_1749059     AOna    T    A        0      0        2 
   3    chr3_1749059     ASom    T    A        0      0        2 
   3    chr3_1749059     HCab    T    A        0      0        2 
   3    chr3_1749059     HPrz    T    A        0      0        2 
   3    chr3_1749059     ZBoe    T    A        0      0        2 
   3    chr3_1749059     ZGre    T    A        1      2        2 
   3    chr3_1749059     ZHar    T    A        0      0        2 
   3    chr3_1749059   Sample    T    A        0      0        2 
   3    chr3_1756673     AAsi    T    G        0      0        2 
   3    chr3_1756673     AKia    T    G        0      0        2 
   3    chr3_1756673     AOna    T    G        0      0        2 
   3    chr3_1756673     ASom    T    G        0      0        2 
   3    chr3_1756673     HCab    T    G        0      0        2 
   3    chr3_1756673     HPrz    T    G        0      0        2 
   3    chr3_1756673     ZBoe    T    G        0      0        2 
   3    chr3_1756673     ZGre    T    G        0      0        2 
   3    chr3_1756673     ZHar    T    G        1      2        2 
   3    chr3_1756673   Sample    T    G        0      0        2 
   3    chr3_1766667     AAsi    T    G        1      2        2 
   3    chr3_1766667     AKia    T    G        0      0        2 
   3    chr3_1766667     AOna    T    G        0      0        2 
   3    chr3_1766667     ASom    T    G        1      2        2 
   3    chr3_1766667     HCab    T    G        0      0        2 
   3    chr3_1766667     HPrz    T    G        0      0        2 
   3    chr3_1766667     ZBoe    T    G        0      0        2 
   3    chr3_1766667     ZGre    T    G        0      0        2 
   3    chr3_1766667     ZHar    T    G        0      0        2 
   3    chr3_1766667   Sample    T    G        0      0        2 
   3    chr3_1776264     AAsi    T    G        0      0        2 
   3    chr3_1776264     AKia    T    G        0      0        2 
   3    chr3_1776264     AOna    T    G        0      0        2 
   3    chr3_1776264     ASom    T    G        0      0        2 
   3    chr3_1776264     HCab    T    G        1      2        2 
   3    chr3_1776264     HPrz    T    G        1      2        2 
   3    chr3_1776264     ZBoe    T    G        0      0        2 
   3    chr3_1776264     ZGre    T    G        0      0        2 
   3    chr3_1776264     ZHar    T    G        0      0        2 
   3    chr3_1776264   Sample    T    G        1      2        2 
   3    chr3_1781342     AAsi    C    A      0.5      1        2 
   3    chr3_1781342     AKia    C    A        0      0        2 
   3    chr3_1781342     AOna    C    A        0      0        2 
   3    chr3_1781342     ASom    C    A        0      0        2 
   3    chr3_1781342     HCab    C    A        0      0        2 
   3    chr3_1781342     HPrz    C    A        0      0        2 
   3    chr3_1781342     ZBoe    C    A        0      0        2 
   3    chr3_1781342     ZGre    C    A        0      0        2 
   3    chr3_1781342     ZHar    C    A        0      0        2 
   3    chr3_1781342   Sample    C    A        0      0        2 
   3    chr3_1784636     AAsi    T    A        0      0        2 
   3    chr3_1784636     AKia    T    A      0.5      1        2 
   3    chr3_1784636     AOna    T    A        0      0        2 
   3    chr3_1784636     ASom    T    A        0      0        2 
   3    chr3_1784636     HCab    T    A        0      0        2 
   3    chr3_1784636     HPrz    T    A        0      0        2 
   3    chr3_1784636     ZBoe    T    A        0      0        2 
   3    chr3_1784636     ZGre    T    A        0      0        2 
   3    chr3_1784636     ZHar    T    A        0      0        2 
   3    chr3_1784636   Sample    T    A        0      0        2 
   3    chr3_1791996     AAsi    T    G        0      0        2 
   3    chr3_1791996     AKia    T    G        0      0        2 
   3    chr3_1791996     AOna    T    G        1      2        2 
   3    chr3_1791996     ASom    T    G        0      0        2 
   3    chr3_1791996     HCab    T    G        0      0        2 
   3    chr3_1791996     HPrz    T    G        0      0        2 
   3    chr3_1791996     ZBoe    T    G        0      0        2 
   3    chr3_1791996     ZGre    T    G        0      0        2 
   3    chr3_1791996     ZHar    T    G        0      0        2 
   3    chr3_1791996   Sample    T    G        0      0        2 
   3    chr3_1802456     AAsi    C    G        0      0        2 
   3    chr3_1802456     AKia    C    G        0      0        2 
   3    chr3_1802456     AOna    C    G        0      0        2 
   3    chr3_1802456     ASom    C    G        0      0        2 
   3    chr3_1802456     HCab    C    G        0      0        2 
   3    chr3_1802456     HPrz    C    G        0      0        2 
   3    chr3_1802456     ZBoe    C    G        0      0        2 
   3    chr3_1802456     ZGre    C    G      0.5      1        2 
   3    chr3_1802456     ZHar    C    G        0      0        2 
   3    chr3_1802456   Sample    C    G        0      0        2 
   3    chr3_1807748     AAsi    T    G        1      2        2 
   3    chr3_1807748     AKia    T    G        0      0        2 
   3    chr3_1807748     AOna    T    G        0      0        2 
   3    chr3_1807748     ASom    T    G        1      2        2 
   3    chr3_1807748     HCab    T    G        0      0        2 
   3    chr3_1807748     HPrz    T    G        0      0        2 
   3    chr3_1807748     ZBoe    T    G        0      0        2 
   3    chr3_1807748     ZGre    T    G        0      0        2 
   3    chr3_1807748     ZHar    T    G        0      0        2 
   3    chr3_1807748   Sample    T    G        0      0        2 
   3    chr3_1821959     AAsi    G    T        0      0        2 
   3    chr3_1821959     AKia    G    T        0      0        2 
   3    chr3_1821959     AOna    G    T        0      0        2 
   3    chr3_1821959     ASom    G    T        0      0        2 
   3    chr3_1821959     HCab    G    T        0      0        2 
   3    chr3_1821959     HPrz    G    T        0      0        2 
   3    chr3_1821959     ZBoe    G    T        1      2        2 
   3    chr3_1821959     ZGre    G    T        0      0        2 
   3    chr3_1821959     ZHar    G    T        0      0        2 
   3    chr3_1821959   Sample    G    T        0      0        2 
   3    chr3_1828665     AAsi    C    A        0      0        2 
   3    chr3_1828665     AKia    C    A        0      0        2 
   3    chr3_1828665     AOna    C    A        0      0        2 
   3    chr3_1828665     ASom    C    A        0      0        2 
   3    chr3_1828665     HCab    C    A        1      2        2 
   3    chr3_1828665     HPrz    C    A        1      2        2 
   3    chr3_1828665     ZBoe    C    A        0      0        2 
   3    chr3_1828665     ZGre    C    A        0      0        2 
   3    chr3_1828665     ZHar    C    A        0      0        2 
   3    chr3_1828665   Sample    C    A        1      2        2 
   3    chr3_1833493     AAsi    G    C        0      0        2 
   3    chr3_1833493     AKia    G    C        0      0        2 
   3    chr3_1833493     AOna    G    C        0      0        2 
   3    chr3_1833493     ASom    G    C        0      0        2 
   3    chr3_1833493     HCab    G    C        0      0        2 
   3    chr3_1833493     HPrz    G    C        0      0        2 
   3    chr3_1833493     ZBoe    G    C      0.5      1        2 
   3    chr3_1833493     ZGre    G    C        0      0        2 
   3    chr3_1833493     ZHar    G    C        0      0        2 
   3    chr3_1833493   Sample    G    C        0      0        2 
   3    chr3_1836204     AAsi    G    T        0      0        2 
   3    chr3_1836204     AKia    G    T        0      0        2 
   3    chr3_1836204     AOna    G    T        0      0        2 
   3    chr3_1836204     ASom    G    T        0      0        2 
   3    chr3_1836204     HCab    G    T        0      0        2 
   3    chr3_1836204     HPrz    G    T        0      0        2 
   3    chr3_1836204     ZBoe    G    T      0.5      1        2 
   3    chr3_1836204     ZGre    G    T        0      0        2 
   3    chr3_1836204     ZHar    G    T        0      0        2 
   3    chr3_1836204   Sample    G    T        0      0        2 
   3    chr3_1836698     AAsi    C    A        0      0        2 
   3    chr3_1836698     AKia    C    A        0      0        2 
   3    chr3_1836698     AOna    C    A        0      0        2 
   3    chr3_1836698     ASom    C    A        0      0        2 
   3    chr3_1836698     HCab    C    A        0      0        2 
   3    chr3_1836698     HPrz    C    A        0      0        2 
   3    chr3_1836698     ZBoe    C    A      0.5      1        2 
   3    chr3_1836698     ZGre    C    A        0      0        2 
   3    chr3_1836698     ZHar    C    A        0      0        2 
   3    chr3_1836698   Sample    C    A        0      0        2 
   3    chr3_1840904     AAsi    C    A        0      0        2 
   3    chr3_1840904     AKia    C    A        0      0        2 
   3    chr3_1840904     AOna    C    A        0      0        2 
   3    chr3_1840904     ASom    C    A        0      0        2 
   3    chr3_1840904     HCab    C    A        1      2        2 
   3    chr3_1840904     HPrz    C    A        1      2        2 
   3    chr3_1840904     ZBoe    C    A        0      0        2 
   3    chr3_1840904     ZGre    C    A        0      0        2 
   3    chr3_1840904     ZHar    C    A        0      0        2 
   3    chr3_1840904   Sample    C    A        1      2        2 
   3    chr3_1842580     AAsi    A    C        0      0        2 
   3    chr3_1842580     AKia    A    C        0      0        2 
   3    chr3_1842580     AOna    A    C        0      0        2 
   3    chr3_1842580     ASom    A    C        0      0        2 
   3    chr3_1842580     HCab    A    C        0      0        2 
   3    chr3_1842580     HPrz    A    C      0.5      1        2 
   3    chr3_1842580     ZBoe    A    C        0      0        2 
   3    chr3_1842580     ZGre    A    C        0      0        2 
   3    chr3_1842580     ZHar    A    C        0      0        2 
   3    chr3_1842580   Sample    A    C        0      0        2 
   3    chr3_1844878     AAsi    C    G        0      0        2 
   3    chr3_1844878     AKia    C    G        0      0        2 
   3    chr3_1844878     AOna    C    G        0      0        2 
   3    chr3_1844878     ASom    C    G        0      0        2 
   3    chr3_1844878     HCab    C    G        0      0        2 
   3    chr3_1844878     HPrz    C    G        0      0        2 
   3    chr3_1844878     ZBoe    C    G        1      2        2 
   3    chr3_1844878     ZGre    C    G        1      2        2 
   3    chr3_1844878     ZHar    C    G        0      0        2 
   3    chr3_1844878   Sample    C    G        0      0        2 
   3    chr3_1864506     AAsi    G    T        0      0        2 
   3    chr3_1864506     AKia    G    T        0      0        2 
   3    chr3_1864506     AOna    G    T        0      0        2 
   3    chr3_1864506     ASom    G    T        0      0        2 
   3    chr3_1864506     HCab    G    T        1      2        2 
   3    chr3_1864506     HPrz    G    T        1      2        2 
   3    chr3_1864506     ZBoe    G    T        0      0        2 
   3    chr3_1864506     ZGre    G    T        0      0        2 
   3    chr3_1864506     ZHar    G    T        0      0        2 
   3    chr3_1864506   Sample    G    T        1      2        2 
   3    chr3_1869260     AAsi    A    C        1      2        2 
   3    chr3_1869260     AKia    A    C        0      0        2 
   3    chr3_1869260     AOna    A    C        0      0        2 
   3    chr3_1869260     ASom    A    C        1      2        2 
   3    chr3_1869260     HCab    A    C        0      0        2 
   3    chr3_1869260     HPrz    A    C        0      0        2 
   3    chr3_1869260     ZBoe    A    C        0      0        2 
   3    chr3_1869260     ZGre    A    C        0      0        2 
   3    chr3_1869260     ZHar    A    C        0      0        2 
   3    chr3_1869260   Sample    A    C        0      0        2 
   3    chr3_1884376     AAsi    G    T        1      2        2 
   3    chr3_1884376     AKia    G    T        0      0        2 
   3    chr3_1884376     AOna    G    T        0      0        2 
   3    chr3_1884376     ASom    G    T        1      2        2 
   3    chr3_1884376     HCab    G    T        0      0        2 
   3    chr3_1884376     HPrz    G    T        0      0        2 
   3    chr3_1884376     ZBoe    G    T        0      0        2 
   3    chr3_1884376     ZGre    G    T        0      0        2 
   3    chr3_1884376     ZHar    G    T        0      0        2 
   3    chr3_1884376   Sample    G    T        0      0        2 
   3    chr3_1897702     AAsi    G    C        0      0        2 
   3    chr3_1897702     AKia    G    C        0      0        2 
   3    chr3_1897702     AOna    G    C        0      0        2 
   3    chr3_1897702     ASom    G    C        0      0        2 
   3    chr3_1897702     HCab    G    C        1      2        2 
   3    chr3_1897702     HPrz    G    C        1      2        2 
   3    chr3_1897702     ZBoe    G    C        0      0        2 
   3    chr3_1897702     ZGre    G    C        0      0        2 
   3    chr3_1897702     ZHar    G    C        0      0        2 
   3    chr3_1897702   Sample    G    C        1      2        2 
   3    chr3_1904801     AAsi    G    C        0      0        2 
   3    chr3_1904801     AKia    G    C        0      0        2 
   3    chr3_1904801     AOna    G    C        0      0        2 
   3    chr3_1904801     ASom    G    C        0      0        2 
   3    chr3_1904801     HCab    G    C        1      2        2 
   3    chr3_1904801     HPrz    G    C        1      2        2 
   3    chr3_1904801     ZBoe    G    C        0      0        2 
   3    chr3_1904801     ZGre    G    C        0      0        2 
   3    chr3_1904801     ZHar    G    C        0      0        2 
   3    chr3_1904801   Sample    G    C        1      2        2 
   3    chr3_1912989     AAsi    G    C        0      0        2 
   3    chr3_1912989     AKia    G    C        0      0        2 
   3    chr3_1912989     AOna    G    C        0      0        2 
   3    chr3_1912989     ASom    G    C        0      0        2 
   3    chr3_1912989     HCab    G    C        0      0        2 
   3    chr3_1912989     HPrz    G    C        0      0        2 
   3    chr3_1912989     ZBoe    G    C        0      0        2 
   3    chr3_1912989     ZGre    G    C      0.5      1        2 
   3    chr3_1912989     ZHar    G    C        0      0        2 
   3    chr3_1912989   Sample    G    C        0      0        2 
   3    chr3_1915030     AAsi    C    A        0      0        2 
   3    chr3_1915030     AKia    C    A        0      0        2 
   3    chr3_1915030     AOna    C    A        0      0        2 
   3    chr3_1915030     ASom    C    A        0      0        2 
   3    chr3_1915030     HCab    C    A        0      0        2 
   3    chr3_1915030     HPrz    C    A        0      0        2 
   3    chr3_1915030     ZBoe    C    A        0      0        2 
   3    chr3_1915030     ZGre    C    A      0.5      1        2 
   3    chr3_1915030     ZHar    C    A        0      0        2 
   3    chr3_1915030   Sample    C    A        0      0        2 
   3    chr3_1923787     AAsi    C    G        0      0        2 
   3    chr3_1923787     AKia    C    G        0      0        2 
   3    chr3_1923787     AOna    C    G        0      0        2 
   3    chr3_1923787     ASom    C    G        0      0        2 
   3    chr3_1923787     HCab    C    G        0      0        2 
   3    chr3_1923787     HPrz    C    G      0.5      1        2 
   3    chr3_1923787     ZBoe    C    G        0      0        2 
   3    chr3_1923787     ZGre    C    G        0      0        2 
   3    chr3_1923787     ZHar    C    G        0      0        2 
   3    chr3_1923787   Sample    C    G        0      0        2 
   3    chr3_1954115     AAsi    T    G        0      0        2 
   3    chr3_1954115     AKia    T    G        0      0        2 
   3    chr3_1954115     AOna    T    G        0      0        2 
   3    chr3_1954115     ASom    T    G        0      0        2 
   3    chr3_1954115     HCab    T    G        1      2        2 
   3    chr3_1954115     HPrz    T    G        1      2        2 
   3    chr3_1954115     ZBoe    T    G        0      0        2 
   3    chr3_1954115     ZGre    T    G        0      0        2 
   3    chr3_1954115     ZHar    T    G        0      0        2 
   3    chr3_1954115   Sample    T    G        1      2        2 
   3    chr3_1993106     AAsi    G    C        0      0        2 
   3    chr3_1993106     AKia    G    C        1      2        2 
   3    chr3_1993106     AOna    G    C        1      2        2 
   3    chr3_1993106     ASom    G    C        0      0        2 
   3    chr3_1993106     HCab    G    C        0      0        2 
   3    chr3_1993106     HPrz    G    C        0      0        2 
   3    chr3_1993106     ZBoe    G    C        0      0        2 
   3    chr3_1993106     ZGre    G    C        0      0        2 
   3    chr3_1993106     ZHar    G    C        0      0        2 
   3    chr3_1993106   Sample    G    C        0      0        2 
   3    chr3_1993639     AAsi    A    C        0      0        2 
   3    chr3_1993639     AKia    A    C        0      0        2 
   3    chr3_1993639     AOna    A    C        0      0        2 
   3    chr3_1993639     ASom    A    C        0      0        2 
   3    chr3_1993639     HCab    A    C        0      0        2 
   3    chr3_1993639     HPrz    A    C        0      0        2 
   3    chr3_1993639     ZBoe    A    C        0      0        2 
   3    chr3_1993639     ZGre    A    C        1      2        2 
   3    chr3_1993639     ZHar    A    C        0      0        2 
   3    chr3_1993639   Sample    A    C        0      0        2 
   3    chr3_1994546     AAsi    T    G        0      0        2 
   3    chr3_1994546     AKia    T    G        0      0        2 
   3    chr3_1994546     AOna    T    G        0      0        2 
   3    chr3_1994546     ASom    T    G        0      0        2 
   3    chr3_1994546     HCab    T    G        0      0        2 
   3    chr3_1994546     HPrz    T    G        0      0        2 
   3    chr3_1994546     ZBoe    T    G      0.5      1        2 
   3    chr3_1994546     ZGre    T    G        0      0        2 
   3    chr3_1994546     ZHar    T    G        0      0        2 
   3    chr3_1994546   Sample    T    G        0      0        2 
   3    chr3_2001474     AAsi    G    T      0.5      1        2 
   3    chr3_2001474     AKia    G    T        0      0        2 
   3    chr3_2001474     AOna    G    T        0      0        2 
   3    chr3_2001474     ASom    G    T        0      0        2 
   3    chr3_2001474     HCab    G    T        0      0        2 
   3    chr3_2001474     HPrz    G    T        0      0        2 
   3    chr3_2001474     ZBoe    G    T        0      0        2 
   3    chr3_2001474     ZGre    G    T        0      0        2 
   3    chr3_2001474     ZHar    G    T        0      0        2 
   3    chr3_2001474   Sample    G    T        0      0        2 
   3    chr3_2029498     AAsi    T    G        0      0        2 
   3    chr3_2029498     AKia    T    G      0.5      1        2 
   3    chr3_2029498     AOna    T    G        0      0        2 
   3    chr3_2029498     ASom    T    G        0      0        2 
   3    chr3_2029498     HCab    T    G        0      0        2 
   3    chr3_2029498     HPrz    T    G        0      0        2 
   3    chr3_2029498     ZBoe    T    G        1      2        2 
   3    chr3_2029498     ZGre    T    G        0      0        2 
   3    chr3_2029498     ZHar    T    G        1      2        2 
   3    chr3_2029498   Sample    T    G        0      0        2 
   3    chr3_2038238     AAsi    T    G        0      0        2 
   3    chr3_2038238     AKia    T    G        0      0        2 
   3    chr3_2038238     AOna    T    G        0      0        2 
   3    chr3_2038238     ASom    T    G        0      0        2 
   3    chr3_2038238     HCab    T    G        1      2        2 
   3    chr3_2038238     HPrz    T    G        1      2        2 
   3    chr3_2038238     ZBoe    T    G        0      0        2 
   3    chr3_2038238     ZGre    T    G        0      0        2 
   3    chr3_2038238     ZHar    T    G        0      0        2 
   3    chr3_2038238   Sample    T    G        1      2        2 
   3    chr3_2054047     AAsi    A    T        0      0        2 
   3    chr3_2054047     AKia    A    T        0      0        2 
   3    chr3_2054047     AOna    A    T        0      0        2 
   3    chr3_2054047     ASom    A    T        0      0        2 
   3    chr3_2054047     HCab    A    T      0.5      1        2 
   3    chr3_2054047     HPrz    A    T        0      0        2 
   3    chr3_2054047     ZBoe    A    T        0      0        2 
   3    chr3_2054047     ZGre    A    T        0      0        2 
   3    chr3_2054047     ZHar    A    T        0      0        2 
   3    chr3_2054047   Sample    A    T        0      0        2 
   3    chr3_2057645     AAsi    G    C        1      2        2 
   3    chr3_2057645     AKia    G    C        0      0        2 
   3    chr3_2057645     AOna    G    C        0      0        2 
   3    chr3_2057645     ASom    G    C        1      2        2 
   3    chr3_2057645     HCab    G    C        0      0        2 
   3    chr3_2057645     HPrz    G    C        0      0        2 
   3    chr3_2057645     ZBoe    G    C        0      0        2 
   3    chr3_2057645     ZGre    G    C        0      0        2 
   3    chr3_2057645     ZHar    G    C        0      0        2 
   3    chr3_2057645   Sample    G    C        0      0        2 
   3    chr3_2068804     AAsi    A    C        0      0        2 
   3    chr3_2068804     AKia    A    C        1      2        2 
   3    chr3_2068804     AOna    A    C      0.5      1        2 
   3    chr3_2068804     ASom    A    C        0      0        2 
   3    chr3_2068804     HCab    A    C        0      0        2 
   3    chr3_2068804     HPrz    A    C        0      0        2 
   3    chr3_2068804     ZBoe    A    C        0      0        2 
   3    chr3_2068804     ZGre    A    C        0      0        2 
   3    chr3_2068804     ZHar    A    C        0      0        2 
   3    chr3_2068804   Sample    A    C        0      0        2 
   3    chr3_2073444     AAsi    A    C      0.5      1        2 
   3    chr3_2073444     AKia    A    C        0      0        2 
   3    chr3_2073444     AOna    A    C        0      0        2 
   3    chr3_2073444     ASom    A    C        0      0        2 
   3    chr3_2073444     HCab    A    C        0      0        2 
   3    chr3_2073444     HPrz    A    C        0      0        2 
   3    chr3_2073444     ZBoe    A    C        0      0        2 
   3    chr3_2073444     ZGre    A    C        0      0        2 
   3    chr3_2073444     ZHar    A    C        0      0        2 
   3    chr3_2073444   Sample    A    C        0      0        2 
   3    chr3_2086101     AAsi    G    C        0      0        2 
   3    chr3_2086101     AKia    G    C        0      0        2 
   3    chr3_2086101     AOna    G    C        0      0        2 
   3    chr3_2086101     ASom    G    C        0      0        2 
   3    chr3_2086101     HCab    G    C        1      2        2 
   3    chr3_2086101     HPrz    G    C        1      2        2 
   3    chr3_2086101     ZBoe    G    C        0      0        2 
   3    chr3_2086101     ZGre    G    C        0      0        2 
   3    chr3_2086101     ZHar    G    C        0      0        2 
   3    chr3_2086101   Sample    G    C        1      2        2 
   3    chr3_2106271     AAsi    C    G        0      0        2 
   3    chr3_2106271     AKia    C    G      0.5      1        2 
   3    chr3_2106271     AOna    C    G        1      2        2 
   3    chr3_2106271     ASom    C    G        0      0        2 
   3    chr3_2106271     HCab    C    G        0      0        2 
   3    chr3_2106271     HPrz    C    G        0      0        2 
   3    chr3_2106271     ZBoe    C    G        0      0        2 
   3    chr3_2106271     ZGre    C    G        0      0        2 
   3    chr3_2106271     ZHar    C    G        0      0        2 
   3    chr3_2106271   Sample    C    G        0      0        2 
   3    chr3_2113009     AAsi    C    A        0      0        2 
   3    chr3_2113009     AKia    C    A        0      0        2 
   3    chr3_2113009     AOna    C    A      0.5      1        2 
   3    chr3_2113009     ASom    C    A        0      0        2 
   3    chr3_2113009     HCab    C    A        0      0        2 
   3    chr3_2113009     HPrz    C    A        0      0        2 
   3    chr3_2113009     ZBoe    C    A        0      0        2 
   3    chr3_2113009     ZGre    C    A        0      0        2 
   3    chr3_2113009     ZHar    C    A        0      0        2 
   3    chr3_2113009   Sample    C    A        0      0        2 
   3    chr3_2116243     AAsi    G    C        0      0        2 
   3    chr3_2116243     AKia    G    C        0      0        2 
   3    chr3_2116243     AOna    G    C        0      0        2 
   3    chr3_2116243     ASom    G    C        0      0        2 
   3    chr3_2116243     HCab    G    C        0      0        2 
   3    chr3_2116243     HPrz    G    C      0.5      1        2 
   3    chr3_2116243     ZBoe    G    C        0      0        2 
   3    chr3_2116243     ZGre    G    C        0      0        2 
   3    chr3_2116243     ZHar    G    C        0      0        2 
   3    chr3_2116243   Sample    G    C        0      0        2 
   3    chr3_2147959     AAsi    A    T        0      0        2 
   3    chr3_2147959     AKia    A    T        0      0        2 
   3    chr3_2147959     AOna    A    T        0      0        2 
   3    chr3_2147959     ASom    A    T        0      0        2 
   3    chr3_2147959     HCab    A    T        0      0        2 
   3    chr3_2147959     HPrz    A    T      0.5      1        2 
   3    chr3_2147959     ZBoe    A    T        0      0        2 
   3    chr3_2147959     ZGre    A    T        0      0        2 
   3    chr3_2147959     ZHar    A    T        0      0        2 
   3    chr3_2147959   Sample    A    T        1      2        2 
   3    chr3_2150001     AAsi    C    G        0      0        2 
   3    chr3_2150001     AKia    C    G        1      2        2 
   3    chr3_2150001     AOna    C    G      0.5      1        2 
   3    chr3_2150001     ASom    C    G        0      0        2 
   3    chr3_2150001     HCab    C    G        0      0        2 
   3    chr3_2150001     HPrz    C    G        0      0        2 
   3    chr3_2150001     ZBoe    C    G        0      0        2 
   3    chr3_2150001     ZGre    C    G        0      0        2 
   3    chr3_2150001     ZHar    C    G        0      0        2 
   3    chr3_2150001   Sample    C    G        0      0        2 
   3    chr3_2156178     AAsi    C    A        0      0        2 
   3    chr3_2156178     AKia    C    A        1      2        2 
   3    chr3_2156178     AOna    C    A        1      2        2 
   3    chr3_2156178     ASom    C    A        0      0        2 
   3    chr3_2156178     HCab    C    A        0      0        2 
   3    chr3_2156178     HPrz    C    A        0      0        2 
   3    chr3_2156178     ZBoe    C    A        0      0        2 
   3    chr3_2156178     ZGre    C    A        0      0        2 
   3    chr3_2156178     ZHar    C    A        0      0        2 
   3    chr3_2156178   Sample    C    A        0      0        2 
   3    chr3_2164319     AAsi    A    C        0      0        2 
   3    chr3_2164319     AKia    A    C        0      0        2 
   3    chr3_2164319     AOna    A    C        0      0        2 
   3    chr3_2164319     ASom    A    C        0      0        2 
   3    chr3_2164319     HCab    A    C        0      0        2 
   3    chr3_2164319     HPrz    A    C      0.5      1        2 
   3    chr3_2164319     ZBoe    A    C        0      0        2 
   3    chr3_2164319     ZGre    A    C        0      0        2 
   3    chr3_2164319     ZHar    A    C        0      0        2 
   3    chr3_2164319   Sample    A    C        0      0        2 
   3    chr3_2168773     AAsi    T    G        0      0        2 
   3    chr3_2168773     AKia    T    G        0      0        2 
   3    chr3_2168773     AOna    T    G        0      0        2 
   3    chr3_2168773     ASom    T    G        0      0        2 
   3    chr3_2168773     HCab    T    G        1      2        2 
   3    chr3_2168773     HPrz    T    G        1      2        2 
   3    chr3_2168773     ZBoe    T    G        0      0        2 
   3    chr3_2168773     ZGre    T    G        0      0        2 
   3    chr3_2168773     ZHar    T    G        0      0        2 
   3    chr3_2168773   Sample    T    G        1      2        2 
   3    chr3_2170049     AAsi    C    G        0      0        2 
   3    chr3_2170049     AKia    C    G        0      0        2 
   3    chr3_2170049     AOna    C    G        0      0        2 
   3    chr3_2170049     ASom    C    G        0      0        2 
   3    chr3_2170049     HCab    C    G        1      2        2 
   3    chr3_2170049     HPrz    C    G        1      2        2 
   3    chr3_2170049     ZBoe    C    G        0      0        2 
   3    chr3_2170049     ZGre    C    G        0      0        2 
   3    chr3_2170049     ZHar    C    G        0      0        2 
   3    chr3_2170049   Sample    C    G        1      2        2 
   3    chr3_2173930     AAsi    A    C        0      0        2 
   3    chr3_2173930     AKia    A    C        0      0        2 
   3    chr3_2173930     AOna    A    C        1      2        2 
   3    chr3_2173930     ASom    A    C        0      0        2 
   3    chr3_2173930     HCab    A    C        0      0        2 
   3    chr3_2173930     HPrz    A    C        0      0        2 
   3    chr3_2173930     ZBoe    A    C        0      0        2 
   3    chr3_2173930     ZGre    A    C        0      0        2 
   3    chr3_2173930     ZHar    A    C        0      0        2 
   3    chr3_2173930   Sample    A    C        0      0        2 
   3    chr3_2196972     AAsi    C    G        0      0        2 
   3    chr3_2196972     AKia    C    G        0      0        2 
   3    chr3_2196972     AOna    C    G        0      0        2 
   3    chr3_2196972     ASom    C    G        0      0        2 
   3    chr3_2196972     HCab    C    G        1      2        2 
   3    chr3_2196972     HPrz    C    G        1      2        2 
   3    chr3_2196972     ZBoe    C    G        0      0        2 
   3    chr3_2196972     ZGre    C    G        0      0        2 
   3    chr3_2196972     ZHar    C    G        0      0        2 
   3    chr3_2196972   Sample    C    G        1      2        2 
   3    chr3_2197664     AAsi    C    G        0      0        2 
   3    chr3_2197664     AKia    C    G        0      0        2 
   3    chr3_2197664     AOna    C    G        0      0        2 
   3    chr3_2197664     ASom    C    G        0      0        2 
   3    chr3_2197664     HCab    C    G        1      2        2 
   3    chr3_2197664     HPrz    C    G        1      2        2 
   3    chr3_2197664     ZBoe    C    G        0      0        2 
   3    chr3_2197664     ZGre    C    G        0      0        2 
   3    chr3_2197664     ZHar    C    G        0      0        2 
   3    chr3_2197664   Sample    C    G        1      2        2 
   3    chr3_2204341     AAsi    T    A        0      0        2 
   3    chr3_2204341     AKia    T    A        0      0        2 
   3    chr3_2204341     AOna    T    A        0      0        2 
   3    chr3_2204341     ASom    T    A        0      0        2 
   3    chr3_2204341     HCab    T    A        1      2        2 
   3    chr3_2204341     HPrz    T    A        1      2        2 
   3    chr3_2204341     ZBoe    T    A        0      0        2 
   3    chr3_2204341     ZGre    T    A        0      0        2 
   3    chr3_2204341     ZHar    T    A        0      0        2 
   3    chr3_2204341   Sample    T    A        1      2        2 
   3    chr3_2217441     AAsi    G    C        0      0        2 
   3    chr3_2217441     AKia    G    C      0.5      1        2 
   3    chr3_2217441     AOna    G    C        0      0        2 
   3    chr3_2217441     ASom    G    C        0      0        2 
   3    chr3_2217441     HCab    G    C        0      0        2 
   3    chr3_2217441     HPrz    G    C        0      0        2 
   3    chr3_2217441     ZBoe    G    C        0      0        2 
   3    chr3_2217441     ZGre    G    C        0      0        2 
   3    chr3_2217441     ZHar    G    C        0      0        2 
   3    chr3_2217441   Sample    G    C        0      0        2 
   3    chr3_2220182     AAsi    A    C      0.5      1        2 
   3    chr3_2220182     AKia    A    C        0      0        2 
   3    chr3_2220182     AOna    A    C        0      0        2 
   3    chr3_2220182     ASom    A    C        0      0        2 
   3    chr3_2220182     HCab    A    C        0      0        2 
   3    chr3_2220182     HPrz    A    C        0      0        2 
   3    chr3_2220182     ZBoe    A    C        0      0        2 
   3    chr3_2220182     ZGre    A    C        0      0        2 
   3    chr3_2220182     ZHar    A    C        0      0        2 
   3    chr3_2220182   Sample    A    C        0      0        2 
   3    chr3_2221092     AAsi    C    G        0      0        2 
   3    chr3_2221092     AKia    C    G        0      0        2 
   3    chr3_2221092     AOna    C    G        0      0        2 
   3    chr3_2221092     ASom    C    G        0      0        2 
   3    chr3_2221092     HCab    C    G        0      0        2 
   3    chr3_2221092     HPrz    C    G        0      0        2 
   3    chr3_2221092     ZBoe    C    G        0      0        2 
   3    chr3_2221092     ZGre    C    G        0      0        2 
   3    chr3_2221092     ZHar    C    G        1      2        2 
   3    chr3_2221092   Sample    C    G        0      0        2 
   3    chr3_2232311     AAsi    C    A        0      0        2 
   3    chr3_2232311     AKia    C    A        0      0        2 
   3    chr3_2232311     AOna    C    A        0      0        2 
   3    chr3_2232311     ASom    C    A        0      0        2 
   3    chr3_2232311     HCab    C    A        0      0        2 
   3    chr3_2232311     HPrz    C    A        0      0        2 
   3    chr3_2232311     ZBoe    C    A        0      0        2 
   3    chr3_2232311     ZGre    C    A        1      2        2 
   3    chr3_2232311     ZHar    C    A        0      0        2 
   3    chr3_2232311   Sample    C    A        0      0        2 
   3    chr3_2236442     AAsi    T    G        0      0        2 
   3    chr3_2236442     AKia    T    G        0      0        2 
   3    chr3_2236442     AOna    T    G        0      0        2 
   3    chr3_2236442     ASom    T    G        0      0        2 
   3    chr3_2236442     HCab    T    G        0      0        2 
   3    chr3_2236442     HPrz    T    G        0      0        2 
   3    chr3_2236442     ZBoe    T    G        0      0        2 
   3    chr3_2236442     ZGre    T    G        1      2        2 
   3    chr3_2236442     ZHar    T    G        0      0        2 
   3    chr3_2236442   Sample    T    G        0      0        2 
   3    chr3_2240164     AAsi    G    T        0      0        2 
   3    chr3_2240164     AKia    G    T        0      0        2 
   3    chr3_2240164     AOna    G    T        0      0        2 
   3    chr3_2240164     ASom    G    T        0      0        2 
   3    chr3_2240164     HCab    G    T        0      0        2 
   3    chr3_2240164     HPrz    G    T        0      0        2 
   3    chr3_2240164     ZBoe    G    T        0      0        2 
   3    chr3_2240164     ZGre    G    T        1      2        2 
   3    chr3_2240164     ZHar    G    T        0      0        2 
   3    chr3_2240164   Sample    G    T        0      0        2 
   3    chr3_2244742     AAsi    C    G        0      0        2 
   3    chr3_2244742     AKia    C    G        0      0        2 
   3    chr3_2244742     AOna    C    G        0      0        2 
   3    chr3_2244742     ASom    C    G        0      0        2 
   3    chr3_2244742     HCab    C    G        0      0        2 
   3    chr3_2244742     HPrz    C    G        0      0        2 
   3    chr3_2244742     ZBoe    C    G        0      0        2 
   3    chr3_2244742     ZGre    C    G        1      2        2 
   3    chr3_2244742     ZHar    C    G        0      0        2 
   3    chr3_2244742   Sample    C    G        0      0        2 
   3    chr3_2257065     AAsi    G    C      0.5      1        2 
   3    chr3_2257065     AKia    G    C        0      0        2 
   3    chr3_2257065     AOna    G    C        0      0        2 
   3    chr3_2257065     ASom    G    C        0      0        2 
   3    chr3_2257065     HCab    G    C        1      2        2 
   3    chr3_2257065     HPrz    G    C        1      2        2 
   3    chr3_2257065     ZBoe    G    C        0      0        2 
   3    chr3_2257065     ZGre    G    C        0      0        2 
   3    chr3_2257065     ZHar    G    C        0      0        2 
   3    chr3_2257065   Sample    G    C        1      2        2 
   3    chr3_2257964     AAsi    C    G        0      0        2 
   3    chr3_2257964     AKia    C    G        0      0        2 
   3    chr3_2257964     AOna    C    G        0      0        2 
   3    chr3_2257964     ASom    C    G        0      0        2 
   3    chr3_2257964     HCab    C    G        0      0        2 
   3    chr3_2257964     HPrz    C    G      0.5      1        2 
   3    chr3_2257964     ZBoe    C    G        0      0        2 
   3    chr3_2257964     ZGre    C    G        0      0        2 
   3    chr3_2257964     ZHar    C    G        0      0        2 
   3    chr3_2257964   Sample    C    G        0      0        2 
   3    chr3_2262147     AAsi    G    C        0      0        2 
   3    chr3_2262147     AKia    G    C        0      0        2 
   3    chr3_2262147     AOna    G    C        0      0        2 
   3    chr3_2262147     ASom    G    C        0      0        2 
   3    chr3_2262147     HCab    G    C        0      0        2 
   3    chr3_2262147     HPrz    G    C        0      0        2 
   3    chr3_2262147     ZBoe    G    C        1      2        2 
   3    chr3_2262147     ZGre    G    C        1      2        2 
   3    chr3_2262147     ZHar    G    C        1      2        2 
   3    chr3_2262147   Sample    G    C        0      0        2 
   3    chr3_2290661     AAsi    T    A        0      0        2 
   3    chr3_2290661     AKia    T    A        0      0        2 
   3    chr3_2290661     AOna    T    A        0      0        2 
   3    chr3_2290661     ASom    T    A        0      0        2 
   3    chr3_2290661     HCab    T    A        1      2        2 
   3    chr3_2290661     HPrz    T    A        1      2        2 
   3    chr3_2290661     ZBoe    T    A        0      0        2 
   3    chr3_2290661     ZGre    T    A        0      0        2 
   3    chr3_2290661     ZHar    T    A        0      0        2 
   3    chr3_2290661   Sample    T    A        1      2        2 
   3    chr3_2291333     AAsi    G    T        0      0        2 
   3    chr3_2291333     AKia    G    T        0      0        2 
   3    chr3_2291333     AOna    G    T        0      0        2 
   3    chr3_2291333     ASom    G    T        0      0        2 
   3    chr3_2291333     HCab    G    T        1      2        2 
   3    chr3_2291333     HPrz    G    T        1      2        2 
   3    chr3_2291333     ZBoe    G    T        0      0        2 
   3    chr3_2291333     ZGre    G    T        0      0        2 
   3    chr3_2291333     ZHar    G    T        0      0        2 
   3    chr3_2291333   Sample    G    T        1      2        2 
   3    chr3_2298956     AAsi    G    C        0      0        2 
   3    chr3_2298956     AKia    G    C        0      0        2 
   3    chr3_2298956     AOna    G    C        0      0        2 
   3    chr3_2298956     ASom    G    C        0      0        2 
   3    chr3_2298956     HCab    G    C        1      2        2 
   3    chr3_2298956     HPrz    G    C        1      2        2 
   3    chr3_2298956     ZBoe    G    C        0      0        2 
   3    chr3_2298956     ZGre    G    C        0      0        2 
   3    chr3_2298956     ZHar    G    C        0      0        2 
   3    chr3_2298956   Sample    G    C        1      2        2 
   3    chr3_2306392     AAsi    G    C        0      0        2 
   3    chr3_2306392     AKia    G    C        0      0        2 
   3    chr3_2306392     AOna    G    C        0      0        2 
   3    chr3_2306392     ASom    G    C        0      0        2 
   3    chr3_2306392     HCab    G    C        0      0        2 
   3    chr3_2306392     HPrz    G    C        0      0        2 
   3    chr3_2306392     ZBoe    G    C      0.5      1        2 
   3    chr3_2306392     ZGre    G    C        0      0        2 
   3    chr3_2306392     ZHar    G    C        1      2        2 
   3    chr3_2306392   Sample    G    C        0      0        2 
   3    chr3_2308014     AAsi    T    G        0      0        2 
   3    chr3_2308014     AKia    T    G        0      0        2 
   3    chr3_2308014     AOna    T    G        0      0        2 
   3    chr3_2308014     ASom    T    G        0      0        2 
   3    chr3_2308014     HCab    T    G        0      0        2 
   3    chr3_2308014     HPrz    T    G        0      0        2 
   3    chr3_2308014     ZBoe    T    G        0      0        2 
   3    chr3_2308014     ZGre    T    G        0      0        2 
   3    chr3_2308014     ZHar    T    G        1      2        2 
   3    chr3_2308014   Sample    T    G        0      0        2 
   3    chr3_2319130     AAsi    C    G        0      0        2 
   3    chr3_2319130     AKia    C    G        0      0        2 
   3    chr3_2319130     AOna    C    G        0      0        2 
   3    chr3_2319130     ASom    C    G        0      0        2 
   3    chr3_2319130     HCab    C    G        0      0        2 
   3    chr3_2319130     HPrz    C    G        0      0        2 
   3    chr3_2319130     ZBoe    C    G        0      0        2 
   3    chr3_2319130     ZGre    C    G        0      0        2 
   3    chr3_2319130     ZHar    C    G        1      2        2 
   3    chr3_2319130   Sample    C    G        0      0        2 
   3    chr3_2320330     AAsi    C    G        0      0        2 
   3    chr3_2320330     AKia    C    G        0      0        2 
   3    chr3_2320330     AOna    C    G        0      0        2 
   3    chr3_2320330     ASom    C    G        0      0        2 
   3    chr3_2320330     HCab    C    G      0.5      1        2 
   3    chr3_2320330     HPrz    C    G        0      0        2 
   3    chr3_2320330     ZBoe    C    G        0      0        2 
   3    chr3_2320330     ZGre    C    G        0      0        2 
   3    chr3_2320330     ZHar    C    G        0      0        2 
   3    chr3_2320330   Sample    C    G        0      0        2 
   3    chr3_2323152     AAsi    T    A        0      0        2 
   3    chr3_2323152     AKia    T    A        0      0        2 
   3    chr3_2323152     AOna    T    A        0      0        2 
   3    chr3_2323152     ASom    T    A        0      0        2 
   3    chr3_2323152     HCab    T    A        0      0        2 
   3    chr3_2323152     HPrz    T    A        0      0        2 
   3    chr3_2323152     ZBoe    T    A        0      0        2 
   3    chr3_2323152     ZGre    T    A      0.5      1        2 
   3    chr3_2323152     ZHar    T    A        0      0        2 
   3    chr3_2323152   Sample    T    A        0      0        2 
   3    chr3_2335008     AAsi    C    A        1      2        2 
   3    chr3_2335008     AKia    C    A        0      0        2 
   3    chr3_2335008     AOna    C    A        0      0        2 
   3    chr3_2335008     ASom    C    A        1      2        2 
   3    chr3_2335008     HCab    C    A        1      2        2 
   3    chr3_2335008     HPrz    C    A        1      2        2 
   3    chr3_2335008     ZBoe    C    A        0      0        2 
   3    chr3_2335008     ZGre    C    A        0      0        2 
   3    chr3_2335008     ZHar    C    A        0      0        2 
   3    chr3_2335008   Sample    C    A        1      2        2 
   3    chr3_2343077     AAsi    T    A        0      0        2 
   3    chr3_2343077     AKia    T    A        0      0        2 
   3    chr3_2343077     AOna    T    A        0      0        2 
   3    chr3_2343077     ASom    T    A        0      0        2 
   3    chr3_2343077     HCab    T    A        1      2        2 
   3    chr3_2343077     HPrz    T    A        1      2        2 
   3    chr3_2343077     ZBoe    T    A        0      0        2 
   3    chr3_2343077     ZGre    T    A        0      0        2 
   3    chr3_2343077     ZHar    T    A        0      0        2 
   3    chr3_2343077   Sample    T    A        1      2        2 
   3    chr3_2366281     AAsi    A    C        0      0        2 
   3    chr3_2366281     AKia    A    C        0      0        2 
   3    chr3_2366281     AOna    A    C      0.5      1        2 
   3    chr3_2366281     ASom    A    C        0      0        2 
   3    chr3_2366281     HCab    A    C        0      0        2 
   3    chr3_2366281     HPrz    A    C        0      0        2 
   3    chr3_2366281     ZBoe    A    C        0      0        2 
   3    chr3_2366281     ZGre    A    C        0      0        2 
   3    chr3_2366281     ZHar    A    C        0      0        2 
   3    chr3_2366281   Sample    A    C        0      0        2 
   3    chr3_2372004     AAsi    A    C        0      0        2 
   3    chr3_2372004     AKia    A    C        0      0        2 
   3    chr3_2372004     AOna    A    C        0      0        2 
   3    chr3_2372004     ASom    A    C        0      0        2 
   3    chr3_2372004     HCab    A    C        1      2        2 
   3    chr3_2372004     HPrz    A    C        1      2        2 
   3    chr3_2372004     ZBoe    A    C        0      0        2 
   3    chr3_2372004     ZGre    A    C        0      0        2 
   3    chr3_2372004     ZHar    A    C        0      0        2 
   3    chr3_2372004   Sample    A    C        1      2        2 
   3    chr3_2379843     AAsi    G    C        0      0        2 
   3    chr3_2379843     AKia    G    C        0      0        2 
   3    chr3_2379843     AOna    G    C        0      0        2 
   3    chr3_2379843     ASom    G    C        0      0        2 
   3    chr3_2379843     HCab    G    C        1      2        2 
   3    chr3_2379843     HPrz    G    C        1      2        2 
   3    chr3_2379843     ZBoe    G    C        0      0        2 
   3    chr3_2379843     ZGre    G    C        0      0        2 
   3    chr3_2379843     ZHar    G    C        0      0        2 
   3    chr3_2379843   Sample    G    C        1      2        2 
   3    chr3_2394224     AAsi    C    A        0      0        2 
   3    chr3_2394224     AKia    C    A        0      0        2 
   3    chr3_2394224     AOna    C    A        0      0        2 
   3    chr3_2394224     ASom    C    A        0      0        2 
   3    chr3_2394224     HCab    C    A        1      2        2 
   3    chr3_2394224     HPrz    C    A        1      2        2 
   3    chr3_2394224     ZBoe    C    A        0      0        2 
   3    chr3_2394224     ZGre    C    A        0      0        2 
   3    chr3_2394224     ZHar    C    A        0      0        2 
   3    chr3_2394224   Sample    C    A        1      2        2 
   3    chr3_2401913     AAsi    G    C        0      0        2 
   3    chr3_2401913     AKia    G    C        0      0        2 
   3    chr3_2401913     AOna    G    C      0.5      1        2 
   3    chr3_2401913     ASom    G    C        0      0        2 
   3    chr3_2401913     HCab    G    C        0      0        2 
   3    chr3_2401913     HPrz    G    C        0      0        2 
   3    chr3_2401913     ZBoe    G    C        0      0        2 
   3    chr3_2401913     ZGre    G    C        0      0        2 
   3    chr3_2401913     ZHar    G    C        0      0        2 
   3    chr3_2401913   Sample    G    C        0      0        2 
   3    chr3_2442147     AAsi    A    C        0      0        2 
   3    chr3_2442147     AKia    A    C        0      0        2 
   3    chr3_2442147     AOna    A    C        0      0        2 
   3    chr3_2442147     ASom    A    C        0      0        2 
   3    chr3_2442147     HCab    A    C        1      2        2 
   3    chr3_2442147     HPrz    A    C        1      2        2 
   3    chr3_2442147     ZBoe    A    C        0      0        2 
   3    chr3_2442147     ZGre    A    C        0      0        2 
   3    chr3_2442147     ZHar    A    C        0      0        2 
   3    chr3_2442147   Sample    A    C        1      2        2 
   3    chr3_2442950     AAsi    A    C        0      0        2 
   3    chr3_2442950     AKia    A    C        0      0        2 
   3    chr3_2442950     AOna    A    C        0      0        2 
   3    chr3_2442950     ASom    A    C        0      0        2 
   3    chr3_2442950     HCab    A    C        1      2        2 
   3    chr3_2442950     HPrz    A    C        1      2        2 
   3    chr3_2442950     ZBoe    A    C        0      0        2 
   3    chr3_2442950     ZGre    A    C        0      0        2 
   3    chr3_2442950     ZHar    A    C        0      0        2 
   3    chr3_2442950   Sample    A    C        1      2        2 
   3    chr3_2462113     AAsi    C    G        0      0        2 
   3    chr3_2462113     AKia    C    G        0      0        2 
   3    chr3_2462113     AOna    C    G        0      0        2 
   3    chr3_2462113     ASom    C    G        0      0        2 
   3    chr3_2462113     HCab    C    G        1      2        2 
   3    chr3_2462113     HPrz    C    G        0      0        2 
   3    chr3_2462113     ZBoe    C    G        0      0        2 
   3    chr3_2462113     ZGre    C    G        0      0        2 
   3    chr3_2462113     ZHar    C    G        0      0        2 
   3    chr3_2462113   Sample    C    G        0      0        2 
   3    chr3_2486743     AAsi    C    G        0      0        2 
   3    chr3_2486743     AKia    C    G        1      2        2 
   3    chr3_2486743     AOna    C    G        1      2        2 
   3    chr3_2486743     ASom    C    G        0      0        2 
   3    chr3_2486743     HCab    C    G        0      0        2 
   3    chr3_2486743     HPrz    C    G        0      0        2 
   3    chr3_2486743     ZBoe    C    G        0      0        2 
   3    chr3_2486743     ZGre    C    G        0      0        2 
   3    chr3_2486743     ZHar    C    G        0      0        2 
   3    chr3_2486743   Sample    C    G        0      0        2 
   3    chr3_2487803     AAsi    A    C        1      2        2 
   3    chr3_2487803     AKia    A    C        0      0        2 
   3    chr3_2487803     AOna    A    C        0      0        2 
   3    chr3_2487803     ASom    A    C        1      2        2 
   3    chr3_2487803     HCab    A    C        0      0        2 
   3    chr3_2487803     HPrz    A    C        0      0        2 
   3    chr3_2487803     ZBoe    A    C        1      2        2 
   3    chr3_2487803     ZGre    A    C        1      2        2 
   3    chr3_2487803     ZHar    A    C        1      2        2 
   3    chr3_2487803   Sample    A    C        0      0        2 
   3    chr3_2489434     AAsi    A    T        0      0        2 
   3    chr3_2489434     AKia    A    T        0      0        2 
   3    chr3_2489434     AOna    A    T        0      0        2 
   3    chr3_2489434     ASom    A    T        0      0        2 
   3    chr3_2489434     HCab    A    T        0      0        2 
   3    chr3_2489434     HPrz    A    T        0      0        2 
   3    chr3_2489434     ZBoe    A    T      0.5      1        2 
   3    chr3_2489434     ZGre    A    T        0      0        2 
   3    chr3_2489434     ZHar    A    T        0      0        2 
   3    chr3_2489434   Sample    A    T        0      0        2 
   3    chr3_2524738     AAsi    A    T        0      0        2 
   3    chr3_2524738     AKia    A    T        0      0        2 
   3    chr3_2524738     AOna    A    T        0      0        2 
   3    chr3_2524738     ASom    A    T        0      0        2 
   3    chr3_2524738     HCab    A    T        1      2        2 
   3    chr3_2524738     HPrz    A    T        1      2        2 
   3    chr3_2524738     ZBoe    A    T        0      0        2 
   3    chr3_2524738     ZGre    A    T        0      0        2 
   3    chr3_2524738     ZHar    A    T        0      0        2 
   3    chr3_2524738   Sample    A    T        1      2        2 
   3    chr3_2529731     AAsi    A    C        0      0        2 
   3    chr3_2529731     AKia    A    C        0      0        2 
   3    chr3_2529731     AOna    A    C        0      0        2 
   3    chr3_2529731     ASom    A    C        0      0        2 
   3    chr3_2529731     HCab    A    C        0      0        2 
   3    chr3_2529731     HPrz    A    C        0      0        2 
   3    chr3_2529731     ZBoe    A    C        0      0        2 
   3    chr3_2529731     ZGre    A    C        0      0        2 
   3    chr3_2529731     ZHar    A    C      0.5      1        2 
   3    chr3_2529731   Sample    A    C        0      0        2 
   3    chr3_2557727     AAsi    A    C        0      0        2 
   3    chr3_2557727     AKia    A    C        1      2        2 
   3    chr3_2557727     AOna    A    C        0      0        2 
   3    chr3_2557727     ASom    A    C        0      0        2 
   3    chr3_2557727     HCab    A    C        0      0        2 
   3    chr3_2557727     HPrz    A    C        0      0        2 
   3    chr3_2557727     ZBoe    A    C        0      0        2 
   3    chr3_2557727     ZGre    A    C        0      0        2 
   3    chr3_2557727     ZHar    A    C        0      0        2 
   3    chr3_2557727   Sample    A    C        0      0        2 
   3    chr3_2571268     AAsi    G    T        0      0        2 
   3    chr3_2571268     AKia    G    T        0      0        2 
   3    chr3_2571268     AOna    G    T        0      0        2 
   3    chr3_2571268     ASom    G    T        0      0        2 
   3    chr3_2571268     HCab    G    T        1      2        2 
   3    chr3_2571268     HPrz    G    T        1      2        2 
   3    chr3_2571268     ZBoe    G    T        0      0        2 
   3    chr3_2571268     ZGre    G    T        0      0        2 
   3    chr3_2571268     ZHar    G    T        0      0        2 
   3    chr3_2571268   Sample    G    T        1      2        2 
   3    chr3_2585014     AAsi    A    T        0      0        2 
   3    chr3_2585014     AKia    A    T        0      0        2 
   3    chr3_2585014     AOna    A    T        0      0        2 
   3    chr3_2585014     ASom    A    T        0      0        2 
   3    chr3_2585014     HCab    A    T        1      2        2 
   3    chr3_2585014     HPrz    A    T        1      2        2 
   3    chr3_2585014     ZBoe    A    T        0      0        2 
   3    chr3_2585014     ZGre    A    T        0      0        2 
   3    chr3_2585014     ZHar    A    T        0      0        2 
   3    chr3_2585014   Sample    A    T        1      2        2 
   3    chr3_2589729     AAsi    C    A        0      0        2 
   3    chr3_2589729     AKia    C    A        0      0        2 
   3    chr3_2589729     AOna    C    A        0      0        2 
   3    chr3_2589729     ASom    C    A        0      0        2 
   3    chr3_2589729     HCab    C    A        0      0        2 
   3    chr3_2589729     HPrz    C    A        0      0        2 
   3    chr3_2589729     ZBoe    C    A      0.5      1        2 
   3    chr3_2589729     ZGre    C    A        0      0        2 
   3    chr3_2589729     ZHar    C    A        0      0        2 
   3    chr3_2589729   Sample    C    A        0      0        2 
   3    chr3_2598478     AAsi    C    G        1      2        2 
   3    chr3_2598478     AKia    C    G        0      0        2 
   3    chr3_2598478     AOna    C    G        0      0        2 
   3    chr3_2598478     ASom    C    G        1      2        2 
   3    chr3_2598478     HCab    C    G        0      0        2 
   3    chr3_2598478     HPrz    C    G        0      0        2 
   3    chr3_2598478     ZBoe    C    G        0      0        2 
   3    chr3_2598478     ZGre    C    G        0      0        2 
   3    chr3_2598478     ZHar    C    G        0      0        2 
   3    chr3_2598478   Sample    C    G        0      0        2 
   3    chr3_2602933     AAsi    C    G        0      0        2 
   3    chr3_2602933     AKia    C    G        0      0        2 
   3    chr3_2602933     AOna    C    G      0.5      1        2 
   3    chr3_2602933     ASom    C    G        0      0        2 
   3    chr3_2602933     HCab    C    G        0      0        2 
   3    chr3_2602933     HPrz    C    G        0      0        2 
   3    chr3_2602933     ZBoe    C    G        0      0        2 
   3    chr3_2602933     ZGre    C    G        0      0        2 
   3    chr3_2602933     ZHar    C    G        0      0        2 
   3    chr3_2602933   Sample    C    G        0      0        2 
   3    chr3_2628527     AAsi    A    T        0      0        2 
   3    chr3_2628527     AKia    A    T        0      0        2 
   3    chr3_2628527     AOna    A    T        0      0        2 
   3    chr3_2628527     ASom    A    T        1      2        2 
   3    chr3_2628527     HCab    A    T        0      0        2 
   3    chr3_2628527     HPrz    A    T        0      0        2 
   3    chr3_2628527     ZBoe    A    T        0      0        2 
   3    chr3_2628527     ZGre    A    T        0      0        2 
   3    chr3_2628527     ZHar    A    T        0      0        2 
   3    chr3_2628527   Sample    A    T        0      0        2 
   3    chr3_2633152     AAsi    T    G        0      0        2 
   3    chr3_2633152     AKia    T    G        1      2        2 
   3    chr3_2633152     AOna    T    G        0      0        2 
   3    chr3_2633152     ASom    T    G        0      0        2 
   3    chr3_2633152     HCab    T    G        0      0        2 
   3    chr3_2633152     HPrz    T    G        0      0        2 
   3    chr3_2633152     ZBoe    T    G        0      0        2 
   3    chr3_2633152     ZGre    T    G        0      0        2 
   3    chr3_2633152     ZHar    T    G        0      0        2 
   3    chr3_2633152   Sample    T    G        0      0        2 
   3    chr3_2635902     AAsi    T    G        0      0        2 
   3    chr3_2635902     AKia    T    G        0      0        2 
   3    chr3_2635902     AOna    T    G        0      0        2 
   3    chr3_2635902     ASom    T    G        0      0        2 
   3    chr3_2635902     HCab    T    G        1      2        2 
   3    chr3_2635902     HPrz    T    G        1      2        2 
   3    chr3_2635902     ZBoe    T    G        0      0        2 
   3    chr3_2635902     ZGre    T    G        0      0        2 
   3    chr3_2635902     ZHar    T    G        0      0        2 
   3    chr3_2635902   Sample    T    G        1      2        2 
   3    chr3_2651837     AAsi    T    A        1      2        2 
   3    chr3_2651837     AKia    T    A        0      0        2 
   3    chr3_2651837     AOna    T    A        0      0        2 
   3    chr3_2651837     ASom    T    A        0      0        2 
   3    chr3_2651837     HCab    T    A        0      0        2 
   3    chr3_2651837     HPrz    T    A        0      0        2 
   3    chr3_2651837     ZBoe    T    A        0      0        2 
   3    chr3_2651837     ZGre    T    A        0      0        2 
   3    chr3_2651837     ZHar    T    A        0      0        2 
   3    chr3_2651837   Sample    T    A        0      0        2 
   3    chr3_2675162     AAsi    A    C        0      0        2 
   3    chr3_2675162     AKia    A    C        0      0        2 
   3    chr3_2675162     AOna    A    C        0      0        2 
   3    chr3_2675162     ASom    A    C        1      2        2 
   3    chr3_2675162     HCab    A    C        0      0        2 
   3    chr3_2675162     HPrz    A    C        0      0        2 
   3    chr3_2675162     ZBoe    A    C        0      0        2 
   3    chr3_2675162     ZGre    A    C        0      0        2 
   3    chr3_2675162     ZHar    A    C        0      0        2 
   3    chr3_2675162   Sample    A    C        0      0        2 
   3    chr3_2681379     AAsi    C    A      0.5      1        2 
   3    chr3_2681379     AKia    C    A        0      0        2 
   3    chr3_2681379     AOna    C    A        0      0        2 
   3    chr3_2681379     ASom    C    A        0      0        2 
   3    chr3_2681379     HCab    C    A        0      0        2 
   3    chr3_2681379     HPrz    C    A        0      0        2 
   3    chr3_2681379     ZBoe    C    A        0      0        2 
   3    chr3_2681379     ZGre    C    A        0      0        2 
   3    chr3_2681379     ZHar    C    A        0      0        2 
   3    chr3_2681379   Sample    C    A        0      0        2 
   3    chr3_2682568     AAsi    A    C        0      0        2 
   3    chr3_2682568     AKia    A    C        0      0        2 
   3    chr3_2682568     AOna    A    C        0      0        2 
   3    chr3_2682568     ASom    A    C        0      0        2 
   3    chr3_2682568     HCab    A    C      0.5      1        2 
   3    chr3_2682568     HPrz    A    C        0      0        2 
   3    chr3_2682568     ZBoe    A    C        0      0        2 
   3    chr3_2682568     ZGre    A    C        0      0        2 
   3    chr3_2682568     ZHar    A    C        0      0        2 
   3    chr3_2682568   Sample    A    C        1      2        2 
   3    chr3_2697602     AAsi    T    G        0      0        2 
   3    chr3_2697602     AKia    T    G        0      0        2 
   3    chr3_2697602     AOna    T    G        0      0        2 
   3    chr3_2697602     ASom    T    G        0      0        2 
   3    chr3_2697602     HCab    T    G        1      2        2 
   3    chr3_2697602     HPrz    T    G        1      2        2 
   3    chr3_2697602     ZBoe    T    G        0      0        2 
   3    chr3_2697602     ZGre    T    G        0      0        2 
   3    chr3_2697602     ZHar    T    G        0      0        2 
   3    chr3_2697602   Sample    T    G        1      2        2 
   3    chr3_2701340     AAsi    C    G        0      0        2 
   3    chr3_2701340     AKia    C    G        0      0        2 
   3    chr3_2701340     AOna    C    G        0      0        2 
   3    chr3_2701340     ASom    C    G        0      0        2 
   3    chr3_2701340     HCab    C    G        1      2        2 
   3    chr3_2701340     HPrz    C    G        1      2        2 
   3    chr3_2701340     ZBoe    C    G        1      2        2 
   3    chr3_2701340     ZGre    C    G        0      0        2 
   3    chr3_2701340     ZHar    C    G        0      0        2 
   3    chr3_2701340   Sample    C    G        1      2        2 
   3    chr3_2707923     AAsi    G    T        0      0        2 
   3    chr3_2707923     AKia    G    T        0      0        2 
   3    chr3_2707923     AOna    G    T        0      0        2 
   3    chr3_2707923     ASom    G    T        0      0        2 
   3    chr3_2707923     HCab    G    T        0      0        2 
   3    chr3_2707923     HPrz    G    T        0      0        2 
   3    chr3_2707923     ZBoe    G    T        0      0        2 
   3    chr3_2707923     ZGre    G    T        1      2        2 
   3    chr3_2707923     ZHar    G    T        0      0        2 
   3    chr3_2707923   Sample    G    T        0      0        2 
   3    chr3_2709223     AAsi    C    G        0      0        2 
   3    chr3_2709223     AKia    C    G        1      2        2 
   3    chr3_2709223     AOna    C    G        0      0        2 
   3    chr3_2709223     ASom    C    G        0      0        2 
   3    chr3_2709223     HCab    C    G        0      0        2 
   3    chr3_2709223     HPrz    C    G        0      0        2 
   3    chr3_2709223     ZBoe    C    G        0      0        2 
   3    chr3_2709223     ZGre    C    G        0      0        2 
   3    chr3_2709223     ZHar    C    G        0      0        2 
   3    chr3_2709223   Sample    C    G        0      0        2 
   3    chr3_2748984     AAsi    G    C        0      0        2 
   3    chr3_2748984     AKia    G    C        0      0        2 
   3    chr3_2748984     AOna    G    C        1      2        2 
   3    chr3_2748984     ASom    G    C        0      0        2 
   3    chr3_2748984     HCab    G    C        0      0        2 
   3    chr3_2748984     HPrz    G    C        0      0        2 
   3    chr3_2748984     ZBoe    G    C        0      0        2 
   3    chr3_2748984     ZGre    G    C        0      0        2 
   3    chr3_2748984     ZHar    G    C        0      0        2 
   3    chr3_2748984   Sample    G    C        0      0        2 
   3    chr3_2750175     AAsi    T    G        0      0        2 
   3    chr3_2750175     AKia    T    G        0      0        2 
   3    chr3_2750175     AOna    T    G        0      0        2 
   3    chr3_2750175     ASom    T    G        0      0        2 
   3    chr3_2750175     HCab    T    G        1      2        2 
   3    chr3_2750175     HPrz    T    G        1      2        2 
   3    chr3_2750175     ZBoe    T    G        0      0        2 
   3    chr3_2750175     ZGre    T    G        0      0        2 
   3    chr3_2750175     ZHar    T    G        0      0        2 
   3    chr3_2750175   Sample    T    G        1      2        2 
   3    chr3_2761725     AAsi    C    G        1      2        2 
   3    chr3_2761725     AKia    C    G        1      2        2 
   3    chr3_2761725     AOna    C    G        1      2        2 
   3    chr3_2761725     ASom    C    G        1      2        2 
   3    chr3_2761725     HCab    C    G        0      0        2 
   3    chr3_2761725     HPrz    C    G        0      0        2 
   3    chr3_2761725     ZBoe    C    G        0      0        2 
   3    chr3_2761725     ZGre    C    G        0      0        2 
   3    chr3_2761725     ZHar    C    G        0      0        2 
   3    chr3_2761725   Sample    C    G        0      0        2 
   3    chr3_2769575     AAsi    A    C        0      0        2 
   3    chr3_2769575     AKia    A    C        0      0        2 
   3    chr3_2769575     AOna    A    C        0      0        2 
   3    chr3_2769575     ASom    A    C        0      0        2 
   3    chr3_2769575     HCab    A    C        1      2        2 
   3    chr3_2769575     HPrz    A    C        1      2        2 
   3    chr3_2769575     ZBoe    A    C        0      0        2 
   3    chr3_2769575     ZGre    A    C        0      0        2 
   3    chr3_2769575     ZHar    A    C        0      0        2 
   3    chr3_2769575   Sample    A    C        1      2        2 
   3    chr3_2781754     AAsi    A    C        0      0        2 
   3    chr3_2781754     AKia    A    C        0      0        2 
   3    chr3_2781754     AOna    A    C        0      0        2 
   3    chr3_2781754     ASom    A    C      0.5      1        2 
   3    chr3_2781754     HCab    A    C        0      0        2 
   3    chr3_2781754     HPrz    A    C        0      0        2 
   3    chr3_2781754     ZBoe    A    C        0      0        2 
   3    chr3_2781754     ZGre    A    C        0      0        2 
   3    chr3_2781754     ZHar    A    C        0      0        2 
   3    chr3_2781754   Sample    A    C        0      0        2 
   3    chr3_2785148     AAsi    A    C        0      0        2 
   3    chr3_2785148     AKia    A    C        0      0        2 
   3    chr3_2785148     AOna    A    C        0      0        2 
   3    chr3_2785148     ASom    A    C        0      0        2 
   3    chr3_2785148     HCab    A    C      0.5      1        2 
   3    chr3_2785148     HPrz    A    C        0      0        2 
   3    chr3_2785148     ZBoe    A    C        0      0        2 
   3    chr3_2785148     ZGre    A    C        0      0        2 
   3    chr3_2785148     ZHar    A    C        0      0        2 
   3    chr3_2785148   Sample    A    C        0      0        2 
   3    chr3_2799597     AAsi    G    T        0      0        2 
   3    chr3_2799597     AKia    G    T        0      0        2 
   3    chr3_2799597     AOna    G    T        0      0        2 
   3    chr3_2799597     ASom    G    T        0      0        2 
   3    chr3_2799597     HCab    G    T        1      2        2 
   3    chr3_2799597     HPrz    G    T        1      2        2 
   3    chr3_2799597     ZBoe    G    T        0      0        2 
   3    chr3_2799597     ZGre    G    T        0      0        2 
   3    chr3_2799597     ZHar    G    T        0      0        2 
   3    chr3_2799597   Sample    G    T        1      2        2 
   3    chr3_2806953     AAsi    C    A        0      0        2 
   3    chr3_2806953     AKia    C    A        0      0        2 
   3    chr3_2806953     AOna    C    A        0      0        2 
   3    chr3_2806953     ASom    C    A        0      0        2 
   3    chr3_2806953     HCab    C    A        0      0        2 
   3    chr3_2806953     HPrz    C    A        0      0        2 
   3    chr3_2806953     ZBoe    C    A        0      0        2 
   3    chr3_2806953     ZGre    C    A        0      0        2 
   3    chr3_2806953     ZHar    C    A        1      2        2 
   3    chr3_2806953   Sample    C    A        0      0        2 
   3    chr3_2839292     AAsi    A    C      0.5      1        2 
   3    chr3_2839292     AKia    A    C        0      0        2 
   3    chr3_2839292     AOna    A    C        0      0        2 
   3    chr3_2839292     ASom    A    C        0      0        2 
   3    chr3_2839292     HCab    A    C        0      0        2 
   3    chr3_2839292     HPrz    A    C        0      0        2 
   3    chr3_2839292     ZBoe    A    C        0      0        2 
   3    chr3_2839292     ZGre    A    C        0      0        2 
   3    chr3_2839292     ZHar    A    C        0      0        2 
   3    chr3_2839292   Sample    A    C        0      0        2 
   3    chr3_2840292     AAsi    C    A      0.5      1        2 
   3    chr3_2840292     AKia    C    A        0      0        2 
   3    chr3_2840292     AOna    C    A        0      0        2 
   3    chr3_2840292     ASom    C    A        1      2        2 
   3    chr3_2840292     HCab    C    A        0      0        2 
   3    chr3_2840292     HPrz    C    A        0      0        2 
   3    chr3_2840292     ZBoe    C    A        0      0        2 
   3    chr3_2840292     ZGre    C    A        0      0        2 
   3    chr3_2840292     ZHar    C    A        0      0        2 
   3    chr3_2840292   Sample    C    A        0      0        2 
   3    chr3_2850243     AAsi    C    G        0      0        2 
   3    chr3_2850243     AKia    C    G        0      0        2 
   3    chr3_2850243     AOna    C    G        0      0        2 
   3    chr3_2850243     ASom    C    G        0      0        2 
   3    chr3_2850243     HCab    C    G      0.5      1        2 
   3    chr3_2850243     HPrz    C    G      0.5      1        2 
   3    chr3_2850243     ZBoe    C    G        0      0        2 
   3    chr3_2850243     ZGre    C    G        0      0        2 
   3    chr3_2850243     ZHar    C    G        0      0        2 
   3    chr3_2850243   Sample    C    G        1      2        2 
   3    chr3_2861342     AAsi    T    A        0      0        2 
   3    chr3_2861342     AKia    T    A        1      2        2 
   3    chr3_2861342     AOna    T    A        0      0        2 
   3    chr3_2861342     ASom    T    A        0      0        2 
   3    chr3_2861342     HCab    T    A        0      0        2 
   3    chr3_2861342     HPrz    T    A        0      0        2 
   3    chr3_2861342     ZBoe    T    A        0      0        2 
   3    chr3_2861342     ZGre    T    A        0      0        2 
   3    chr3_2861342     ZHar    T    A        0      0        2 
   3    chr3_2861342   Sample    T    A        0      0        2 
   3    chr3_2903693     AAsi    T    A        0      0        2 
   3    chr3_2903693     AKia    T    A        0      0        2 
   3    chr3_2903693     AOna    T    A        0      0        2 
   3    chr3_2903693     ASom    T    A        0      0        2 
   3    chr3_2903693     HCab    T    A        0      0        2 
   3    chr3_2903693     HPrz    T    A        0      0        2 
   3    chr3_2903693     ZBoe    T    A      0.5      1        2 
   3    chr3_2903693     ZGre    T    A        0      0        2 
   3    chr3_2903693     ZHar    T    A        0      0        2 
   3    chr3_2903693   Sample    T    A        0      0        2 
   3    chr3_2915315     AAsi    A    C        1      2        2 
   3    chr3_2915315     AKia    A    C        0      0        2 
   3    chr3_2915315     AOna    A    C        0      0        2 
   3    chr3_2915315     ASom    A    C        1      2        2 
   3    chr3_2915315     HCab    A    C        0      0        2 
   3    chr3_2915315     HPrz    A    C        0      0        2 
   3    chr3_2915315     ZBoe    A    C        0      0        2 
   3    chr3_2915315     ZGre    A    C        0      0        2 
   3    chr3_2915315     ZHar    A    C        0      0        2 
   3    chr3_2915315   Sample    A    C        0      0        2 
   3    chr3_2919716     AAsi    T    A        0      0        2 
   3    chr3_2919716     AKia    T    A        1      2        2 
   3    chr3_2919716     AOna    T    A        0      0        2 
   3    chr3_2919716     ASom    T    A        0      0        2 
   3    chr3_2919716     HCab    T    A        0      0        2 
   3    chr3_2919716     HPrz    T    A        0      0        2 
   3    chr3_2919716     ZBoe    T    A        0      0        2 
   3    chr3_2919716     ZGre    T    A        0      0        2 
   3    chr3_2919716     ZHar    T    A        0      0        2 
   3    chr3_2919716   Sample    T    A        0      0        2 
   3    chr3_2920573     AAsi    T    A        0      0        2 
   3    chr3_2920573     AKia    T    A        0      0        2 
   3    chr3_2920573     AOna    T    A      0.5      1        2 
   3    chr3_2920573     ASom    T    A        0      0        2 
   3    chr3_2920573     HCab    T    A        0      0        2 
   3    chr3_2920573     HPrz    T    A        0      0        2 
   3    chr3_2920573     ZBoe    T    A        0      0        2 
   3    chr3_2920573     ZGre    T    A        0      0        2 
   3    chr3_2920573     ZHar    T    A        0      0        2 
   3    chr3_2920573   Sample    T    A        0      0        2 
   3    chr3_2952128     AAsi    G    T        0      0        2 
   3    chr3_2952128     AKia    G    T        0      0        2 
   3    chr3_2952128     AOna    G    T        0      0        2 
   3    chr3_2952128     ASom    G    T        0      0        2 
   3    chr3_2952128     HCab    G    T        0      0        2 
   3    chr3_2952128     HPrz    G    T        0      0        2 
   3    chr3_2952128     ZBoe    G    T        0      0        2 
   3    chr3_2952128     ZGre    G    T        0      0        2 
   3    chr3_2952128     ZHar    G    T      0.5      1        2 
   3    chr3_2952128   Sample    G    T        0      0        2 
   3    chr3_2969853     AAsi    C    G      0.5      1        2 
   3    chr3_2969853     AKia    C    G        0      0        2 
   3    chr3_2969853     AOna    C    G        0      0        2 
   3    chr3_2969853     ASom    C    G        0      0        2 
   3    chr3_2969853     HCab    C    G        0      0        2 
   3    chr3_2969853     HPrz    C    G        0      0        2 
   3    chr3_2969853     ZBoe    C    G        0      0        2 
   3    chr3_2969853     ZGre    C    G        0      0        2 
   3    chr3_2969853     ZHar    C    G        0      0        2 
   3    chr3_2969853   Sample    C    G        0      0        2 
   3    chr3_2976418     AAsi    T    G        0      0        2 
   3    chr3_2976418     AKia    T    G      0.5      1        2 
   3    chr3_2976418     AOna    T    G        0      0        2 
   3    chr3_2976418     ASom    T    G        0      0        2 
   3    chr3_2976418     HCab    T    G        0      0        2 
   3    chr3_2976418     HPrz    T    G        0      0        2 
   3    chr3_2976418     ZBoe    T    G        0      0        2 
   3    chr3_2976418     ZGre    T    G        0      0        2 
   3    chr3_2976418     ZHar    T    G        0      0        2 
   3    chr3_2976418   Sample    T    G        0      0        2 
   3    chr3_2986481     AAsi    A    C        0      0        2 
   3    chr3_2986481     AKia    A    C        0      0        2 
   3    chr3_2986481     AOna    A    C        0      0        2 
   3    chr3_2986481     ASom    A    C        0      0        2 
   3    chr3_2986481     HCab    A    C        0      0        2 
   3    chr3_2986481     HPrz    A    C        0      0        2 
   3    chr3_2986481     ZBoe    A    C      0.5      1        2 
   3    chr3_2986481     ZGre    A    C        0      0        2 
   3    chr3_2986481     ZHar    A    C        0      0        2 
   3    chr3_2986481   Sample    A    C        0      0        2 
   3    chr3_3026931     AAsi    G    T        0      0        2 
   3    chr3_3026931     AKia    G    T      0.5      1        2 
   3    chr3_3026931     AOna    G    T        0      0        2 
   3    chr3_3026931     ASom    G    T        0      0        2 
   3    chr3_3026931     HCab    G    T        0      0        2 
   3    chr3_3026931     HPrz    G    T        0      0        2 
   3    chr3_3026931     ZBoe    G    T        0      0        2 
   3    chr3_3026931     ZGre    G    T        0      0        2 
   3    chr3_3026931     ZHar    G    T        0      0        2 
   3    chr3_3026931   Sample    G    T        0      0        2 
   3    chr3_3036957     AAsi    A    T        0      0        2 
   3    chr3_3036957     AKia    A    T        0      0        2 
   3    chr3_3036957     AOna    A    T        0      0        2 
   3    chr3_3036957     ASom    A    T        0      0        2 
   3    chr3_3036957     HCab    A    T        1      2        2 
   3    chr3_3036957     HPrz    A    T        1      2        2 
   3    chr3_3036957     ZBoe    A    T        0      0        2 
   3    chr3_3036957     ZGre    A    T        0      0        2 
   3    chr3_3036957     ZHar    A    T        0      0        2 
   3    chr3_3036957   Sample    A    T        1      2        2 
   3    chr3_3037621     AAsi    G    C        0      0        2 
   3    chr3_3037621     AKia    G    C        0      0        2 
   3    chr3_3037621     AOna    G    C        0      0        2 
   3    chr3_3037621     ASom    G    C        0      0        2 
   3    chr3_3037621     HCab    G    C        1      2        2 
   3    chr3_3037621     HPrz    G    C        1      2        2 
   3    chr3_3037621     ZBoe    G    C        0      0        2 
   3    chr3_3037621     ZGre    G    C        0      0        2 
   3    chr3_3037621     ZHar    G    C        0      0        2 
   3    chr3_3037621   Sample    G    C        1      2        2 
   3    chr3_3041147     AAsi    A    T        0      0        2 
   3    chr3_3041147     AKia    A    T        0      0        2 
   3    chr3_3041147     AOna    A    T        0      0        2 
   3    chr3_3041147     ASom    A    T        0      0        2 
   3    chr3_3041147     HCab    A    T        1      2        2 
   3    chr3_3041147     HPrz    A    T        1      2        2 
   3    chr3_3041147     ZBoe    A    T        0      0        2 
   3    chr3_3041147     ZGre    A    T        0      0        2 
   3    chr3_3041147     ZHar    A    T        0      0        2 
   3    chr3_3041147   Sample    A    T        1      2        2 
   3    chr3_3060232     AAsi    C    A        0      0        2 
   3    chr3_3060232     AKia    C    A        0      0        2 
   3    chr3_3060232     AOna    C    A        0      0        2 
   3    chr3_3060232     ASom    C    A        0      0        2 
   3    chr3_3060232     HCab    C    A        0      0        2 
   3    chr3_3060232     HPrz    C    A        0      0        2 
   3    chr3_3060232     ZBoe    C    A        0      0        2 
   3    chr3_3060232     ZGre    C    A        1      2        2 
   3    chr3_3060232     ZHar    C    A        0      0        2 
   3    chr3_3060232   Sample    C    A        0      0        2 
   3    chr3_3083855     AAsi    C    G        0      0        2 
   3    chr3_3083855     AKia    C    G        0      0        2 
   3    chr3_3083855     AOna    C    G        0      0        2 
   3    chr3_3083855     ASom    C    G        0      0        2 
   3    chr3_3083855     HCab    C    G        0      0        2 
   3    chr3_3083855     HPrz    C    G        0      0        2 
   3    chr3_3083855     ZBoe    C    G        0      0        2 
   3    chr3_3083855     ZGre    C    G        1      2        2 
   3    chr3_3083855     ZHar    C    G        0      0        2 
   3    chr3_3083855   Sample    C    G        0      0        2 
   3    chr3_3172895     AAsi    C    A        1      2        2 
   3    chr3_3172895     AKia    C    A        1      2        2 
   3    chr3_3172895     AOna    C    A        1      2        2 
   3    chr3_3172895     ASom    C    A        1      2        2 
   3    chr3_3172895     HCab    C    A        0      0        2 
   3    chr3_3172895     HPrz    C    A        0      0        2 
   3    chr3_3172895     ZBoe    C    A        0      0        2 
   3    chr3_3172895     ZGre    C    A        0      0        2 
   3    chr3_3172895     ZHar    C    A        0      0        2 
   3    chr3_3172895   Sample    C    A        0      0        2 
   3    chr3_3173388     AAsi    G    C        0      0        2 
   3    chr3_3173388     AKia    G    C        0      0        2 
   3    chr3_3173388     AOna    G    C        0      0        2 
   3    chr3_3173388     ASom    G    C        0      0        2 
   3    chr3_3173388     HCab    G    C        0      0        2 
   3    chr3_3173388     HPrz    G    C        0      0        2 
   3    chr3_3173388     ZBoe    G    C        0      0        2 
   3    chr3_3173388     ZGre    G    C        1      2        2 
   3    chr3_3173388     ZHar    G    C        0      0        2 
   3    chr3_3173388   Sample    G    C        0      0        2 
   3    chr3_3186060     AAsi    G    T        0      0        2 
   3    chr3_3186060     AKia    G    T        0      0        2 
   3    chr3_3186060     AOna    G    T        0      0        2 
   3    chr3_3186060     ASom    G    T        0      0        2 
   3    chr3_3186060     HCab    G    T        1      2        2 
   3    chr3_3186060     HPrz    G    T        1      2        2 
   3    chr3_3186060     ZBoe    G    T        0      0        2 
   3    chr3_3186060     ZGre    G    T        0      0        2 
   3    chr3_3186060     ZHar    G    T        0      0        2 
   3    chr3_3186060   Sample    G    T        1      2        2 
   3    chr3_3201907     AAsi    T    G      0.5      1        2 
   3    chr3_3201907     AKia    T    G        0      0        2 
   3    chr3_3201907     AOna    T    G        0      0        2 
   3    chr3_3201907     ASom    T    G        0      0        2 
   3    chr3_3201907     HCab    T    G        0      0        2 
   3    chr3_3201907     HPrz    T    G        0      0        2 
   3    chr3_3201907     ZBoe    T    G        0      0        2 
   3    chr3_3201907     ZGre    T    G        0      0        2 
   3    chr3_3201907     ZHar    T    G        0      0        2 
   3    chr3_3201907   Sample    T    G        0      0        2 
   3    chr3_3202298     AAsi    C    G        0      0        2 
   3    chr3_3202298     AKia    C    G        0      0        2 
   3    chr3_3202298     AOna    C    G        0      0        2 
   3    chr3_3202298     ASom    C    G        0      0        2 
   3    chr3_3202298     HCab    C    G        0      0        2 
   3    chr3_3202298     HPrz    C    G        0      0        2 
   3    chr3_3202298     ZBoe    C    G        0      0        2 
   3    chr3_3202298     ZGre    C    G        0      0        2 
   3    chr3_3202298     ZHar    C    G        1      2        2 
   3    chr3_3202298   Sample    C    G        0      0        2 
   3    chr3_3202476     AAsi    G    C        0      0        2 
   3    chr3_3202476     AKia    G    C        0      0        2 
   3    chr3_3202476     AOna    G    C        0      0        2 
   3    chr3_3202476     ASom    G    C        0      0        2 
   3    chr3_3202476     HCab    G    C        0      0        2 
   3    chr3_3202476     HPrz    G    C        0      0        2 
   3    chr3_3202476     ZBoe    G    C        1      2        2 
   3    chr3_3202476     ZGre    G    C        0      0        2 
   3    chr3_3202476     ZHar    G    C        1      2        2 
   3    chr3_3202476   Sample    G    C        0      0        2 
   3    chr3_3203598     AAsi    C    A        0      0        2 
   3    chr3_3203598     AKia    C    A        0      0        2 
   3    chr3_3203598     AOna    C    A        0      0        2 
   3    chr3_3203598     ASom    C    A        0      0        2 
   3    chr3_3203598     HCab    C    A        1      2        2 
   3    chr3_3203598     HPrz    C    A        1      2        2 
   3    chr3_3203598     ZBoe    C    A        0      0        2 
   3    chr3_3203598     ZGre    C    A        0      0        2 
   3    chr3_3203598     ZHar    C    A        0      0        2 
   3    chr3_3203598   Sample    C    A        1      2        2 
   3    chr3_3226681     AAsi    C    G        0      0        2 
   3    chr3_3226681     AKia    C    G      0.5      1        2 
   3    chr3_3226681     AOna    C    G        0      0        2 
   3    chr3_3226681     ASom    C    G        0      0        2 
   3    chr3_3226681     HCab    C    G        0      0        2 
   3    chr3_3226681     HPrz    C    G        0      0        2 
   3    chr3_3226681     ZBoe    C    G        0      0        2 
   3    chr3_3226681     ZGre    C    G        0      0        2 
   3    chr3_3226681     ZHar    C    G        0      0        2 
   3    chr3_3226681   Sample    C    G        0      0        2 
   3    chr3_3227931     AAsi    G    C        0      0        2 
   3    chr3_3227931     AKia    G    C        0      0        2 
   3    chr3_3227931     AOna    G    C      0.5      1        2 
   3    chr3_3227931     ASom    G    C        0      0        2 
   3    chr3_3227931     HCab    G    C        0      0        2 
   3    chr3_3227931     HPrz    G    C        0      0        2 
   3    chr3_3227931     ZBoe    G    C        0      0        2 
   3    chr3_3227931     ZGre    G    C        0      0        2 
   3    chr3_3227931     ZHar    G    C        0      0        2 
   3    chr3_3227931   Sample    G    C        0      0        2 
   3    chr3_3248295     AAsi    C    G        0      0        2 
   3    chr3_3248295     AKia    C    G        0      0        2 
   3    chr3_3248295     AOna    C    G        0      0        2 
   3    chr3_3248295     ASom    C    G        0      0        2 
   3    chr3_3248295     HCab    C    G        1      2        2 
   3    chr3_3248295     HPrz    C    G        1      2        2 
   3    chr3_3248295     ZBoe    C    G        0      0        2 
   3    chr3_3248295     ZGre    C    G        0      0        2 
   3    chr3_3248295     ZHar    C    G        0      0        2 
   3    chr3_3248295   Sample    C    G        1      2        2 
   3    chr3_3258220     AAsi    A    T        0      0        2 
   3    chr3_3258220     AKia    A    T        0      0        2 
   3    chr3_3258220     AOna    A    T        0      0        2 
   3    chr3_3258220     ASom    A    T        0      0        2 
   3    chr3_3258220     HCab    A    T        1      2        2 
   3    chr3_3258220     HPrz    A    T        1      2        2 
   3    chr3_3258220     ZBoe    A    T        0      0        2 
   3    chr3_3258220     ZGre    A    T        0      0        2 
   3    chr3_3258220     ZHar    A    T        0      0        2 
   3    chr3_3258220   Sample    A    T        1      2        2 
   3    chr3_3258661     AAsi    C    G        0      0        2 
   3    chr3_3258661     AKia    C    G        0      0        2 
   3    chr3_3258661     AOna    C    G        0      0        2 
   3    chr3_3258661     ASom    C    G        0      0        2 
   3    chr3_3258661     HCab    C    G        1      2        2 
   3    chr3_3258661     HPrz    C    G        1      2        2 
   3    chr3_3258661     ZBoe    C    G        0      0        2 
   3    chr3_3258661     ZGre    C    G        0      0        2 
   3    chr3_3258661     ZHar    C    G        0      0        2 
   3    chr3_3258661   Sample    C    G        1      2        2 
   3    chr3_3263249     AAsi    C    G        0      0        2 
   3    chr3_3263249     AKia    C    G        0      0        2 
   3    chr3_3263249     AOna    C    G        0      0        2 
   3    chr3_3263249     ASom    C    G        0      0        2 
   3    chr3_3263249     HCab    C    G        1      2        2 
   3    chr3_3263249     HPrz    C    G        1      2        2 
   3    chr3_3263249     ZBoe    C    G        0      0        2 
   3    chr3_3263249     ZGre    C    G        0      0        2 
   3    chr3_3263249     ZHar    C    G        0      0        2 
   3    chr3_3263249   Sample    C    G        1      2        2 
   3    chr3_3265840     AAsi    A    T        0      0        2 
   3    chr3_3265840     AKia    A    T        0      0        2 
   3    chr3_3265840     AOna    A    T      0.5      1        2 
   3    chr3_3265840     ASom    A    T        0      0        2 
   3    chr3_3265840     HCab    A    T        0      0        2 
   3    chr3_3265840     HPrz    A    T        0      0        2 
   3    chr3_3265840     ZBoe    A    T        0      0        2 
   3    chr3_3265840     ZGre    A    T        0      0        2 
   3    chr3_3265840     ZHar    A    T        0      0        2 
   3    chr3_3265840   Sample    A    T        0      0        2 
   3    chr3_3272391     AAsi    G    T        0      0        2 
   3    chr3_3272391     AKia    G    T        0      0        2 
   3    chr3_3272391     AOna    G    T        0      0        2 
   3    chr3_3272391     ASom    G    T        0      0        2 
   3    chr3_3272391     HCab    G    T        1      2        2 
   3    chr3_3272391     HPrz    G    T      0.5      1        2 
   3    chr3_3272391     ZBoe    G    T        0      0        2 
   3    chr3_3272391     ZGre    G    T        0      0        2 
   3    chr3_3272391     ZHar    G    T        0      0        2 
   3    chr3_3272391   Sample    G    T        1      2        2 
   3    chr3_3295171     AAsi    T    A        0      0        2 
   3    chr3_3295171     AKia    T    A        0      0        2 
   3    chr3_3295171     AOna    T    A        0      0        2 
   3    chr3_3295171     ASom    T    A        0      0        2 
   3    chr3_3295171     HCab    T    A        0      0        2 
   3    chr3_3295171     HPrz    T    A        0      0        2 
   3    chr3_3295171     ZBoe    T    A        1      2        2 
   3    chr3_3295171     ZGre    T    A        0      0        2 
   3    chr3_3295171     ZHar    T    A        0      0        2 
   3    chr3_3295171   Sample    T    A        0      0        2 
   3    chr3_3334241     AAsi    T    A        0      0        2 
   3    chr3_3334241     AKia    T    A        0      0        2 
   3    chr3_3334241     AOna    T    A        0      0        2 
   3    chr3_3334241     ASom    T    A        0      0        2 
   3    chr3_3334241     HCab    T    A        1      2        2 
   3    chr3_3334241     HPrz    T    A        1      2        2 
   3    chr3_3334241     ZBoe    T    A        0      0        2 
   3    chr3_3334241     ZGre    T    A        0      0        2 
   3    chr3_3334241     ZHar    T    A        0      0        2 
   3    chr3_3334241   Sample    T    A        1      2        2 
   3    chr3_3371301     AAsi    G    C        0      0        2 
   3    chr3_3371301     AKia    G    C      0.5      1        2 
   3    chr3_3371301     AOna    G    C        0      0        2 
   3    chr3_3371301     ASom    G    C        0      0        2 
   3    chr3_3371301     HCab    G    C        0      0        2 
   3    chr3_3371301     HPrz    G    C        0      0        2 
   3    chr3_3371301     ZBoe    G    C        0      0        2 
   3    chr3_3371301     ZGre    G    C        0      0        2 
   3    chr3_3371301     ZHar    G    C        0      0        2 
   3    chr3_3371301   Sample    G    C        0      0        2 
   3    chr3_3374634     AAsi    A    C        0      0        2 
   3    chr3_3374634     AKia    A    C        0      0        2 
   3    chr3_3374634     AOna    A    C        0      0        2 
   3    chr3_3374634     ASom    A    C        0      0        2 
   3    chr3_3374634     HCab    A    C        1      2        2 
   3    chr3_3374634     HPrz    A    C        1      2        2 
   3    chr3_3374634     ZBoe    A    C        0      0        2 
   3    chr3_3374634     ZGre    A    C        0      0        2 
   3    chr3_3374634     ZHar    A    C        0      0        2 
   3    chr3_3374634   Sample    A    C        1      2        2 
   3    chr3_3383722     AAsi    C    G        1      2        2 
   3    chr3_3383722     AKia    C    G        1      2        2 
   3    chr3_3383722     AOna    C    G        1      2        2 
   3    chr3_3383722     ASom    C    G        1      2        2 
   3    chr3_3383722     HCab    C    G        0      0        2 
   3    chr3_3383722     HPrz    C    G        0      0        2 
   3    chr3_3383722     ZBoe    C    G        0      0        2 
   3    chr3_3383722     ZGre    C    G        0      0        2 
   3    chr3_3383722     ZHar    C    G        0      0        2 
   3    chr3_3383722   Sample    C    G        0      0        2 
   3    chr3_3397127     AAsi    T    G        0      0        2 
   3    chr3_3397127     AKia    T    G        0      0        2 
   3    chr3_3397127     AOna    T    G        0      0        2 
   3    chr3_3397127     ASom    T    G        0      0        2 
   3    chr3_3397127     HCab    T    G        0      0        2 
   3    chr3_3397127     HPrz    T    G        1      2        2 
   3    chr3_3397127     ZBoe    T    G      0.5      1        2 
   3    chr3_3397127     ZGre    T    G        0      0        2 
   3    chr3_3397127     ZHar    T    G        0      0        2 
   3    chr3_3397127   Sample    T    G        1      2        2 
   3    chr3_3406941     AAsi    A    T        1      2        2 
   3    chr3_3406941     AKia    A    T        0      0        2 
   3    chr3_3406941     AOna    A    T        0      0        2 
   3    chr3_3406941     ASom    A    T        1      2        2 
   3    chr3_3406941     HCab    A    T        0      0        2 
   3    chr3_3406941     HPrz    A    T        0      0        2 
   3    chr3_3406941     ZBoe    A    T        0      0        2 
   3    chr3_3406941     ZGre    A    T        0      0        2 
   3    chr3_3406941     ZHar    A    T        0      0        2 
   3    chr3_3406941   Sample    A    T        0      0        2 
   3    chr3_3407144     AAsi    A    T        0      0        2 
   3    chr3_3407144     AKia    A    T        0      0        2 
   3    chr3_3407144     AOna    A    T        0      0        2 
   3    chr3_3407144     ASom    A    T        0      0        2 
   3    chr3_3407144     HCab    A    T        1      2        2 
   3    chr3_3407144     HPrz    A    T        1      2        2 
   3    chr3_3407144     ZBoe    A    T        0      0        2 
   3    chr3_3407144     ZGre    A    T        0      0        2 
   3    chr3_3407144     ZHar    A    T        0      0        2 
   3    chr3_3407144   Sample    A    T        1      2        2 
   3    chr3_3408408     AAsi    C    G        0      0        2 
   3    chr3_3408408     AKia    C    G        0      0        2 
   3    chr3_3408408     AOna    C    G        0      0        2 
   3    chr3_3408408     ASom    C    G        0      0        2 
   3    chr3_3408408     HCab    C    G        1      2        2 
   3    chr3_3408408     HPrz    C    G        1      2        2 
   3    chr3_3408408     ZBoe    C    G        0      0        2 
   3    chr3_3408408     ZGre    C    G        0      0        2 
   3    chr3_3408408     ZHar    C    G        0      0        2 
   3    chr3_3408408   Sample    C    G        1      2        2 
   3    chr3_3410242     AAsi    C    G        0      0        2 
   3    chr3_3410242     AKia    C    G      0.5      1        2 
   3    chr3_3410242     AOna    C    G        0      0        2 
   3    chr3_3410242     ASom    C    G        0      0        2 
   3    chr3_3410242     HCab    C    G        0      0        2 
   3    chr3_3410242     HPrz    C    G        0      0        2 
   3    chr3_3410242     ZBoe    C    G        0      0        2 
   3    chr3_3410242     ZGre    C    G        0      0        2 
   3    chr3_3410242     ZHar    C    G        0      0        2 
   3    chr3_3410242   Sample    C    G        0      0        2 
   3    chr3_3411522     AAsi    C    A        0      0        2 
   3    chr3_3411522     AKia    C    A        0      0        2 
   3    chr3_3411522     AOna    C    A        0      0        2 
   3    chr3_3411522     ASom    C    A        0      0        2 
   3    chr3_3411522     HCab    C    A        0      0        2 
   3    chr3_3411522     HPrz    C    A        0      0        2 
   3    chr3_3411522     ZBoe    C    A      0.5      1        2 
   3    chr3_3411522     ZGre    C    A        0      0        2 
   3    chr3_3411522     ZHar    C    A        0      0        2 
   3    chr3_3411522   Sample    C    A        0      0        2 
   3    chr3_3419211     AAsi    G    C        0      0        2 
   3    chr3_3419211     AKia    G    C        0      0        2 
   3    chr3_3419211     AOna    G    C        0      0        2 
   3    chr3_3419211     ASom    G    C        0      0        2 
   3    chr3_3419211     HCab    G    C        1      2        2 
   3    chr3_3419211     HPrz    G    C      0.5      1        2 
   3    chr3_3419211     ZBoe    G    C        0      0        2 
   3    chr3_3419211     ZGre    G    C        0      0        2 
   3    chr3_3419211     ZHar    G    C        0      0        2 
   3    chr3_3419211   Sample    G    C        1      2        2 
   3    chr3_3420439     AAsi    A    C        0      0        2 
   3    chr3_3420439     AKia    A    C        0      0        2 
   3    chr3_3420439     AOna    A    C        0      0        2 
   3    chr3_3420439     ASom    A    C        0      0        2 
   3    chr3_3420439     HCab    A    C        0      0        2 
   3    chr3_3420439     HPrz    A    C        0      0        2 
   3    chr3_3420439     ZBoe    A    C        0      0        2 
   3    chr3_3420439     ZGre    A    C        1      2        2 
   3    chr3_3420439     ZHar    A    C        0      0        2 
   3    chr3_3420439   Sample    A    C        0      0        2 
   3    chr3_3449510     AAsi    T    G        0      0        2 
   3    chr3_3449510     AKia    T    G        0      0        2 
   3    chr3_3449510     AOna    T    G        0      0        2 
   3    chr3_3449510     ASom    T    G        0      0        2 
   3    chr3_3449510     HCab    T    G        0      0        2 
   3    chr3_3449510     HPrz    T    G        0      0        2 
   3    chr3_3449510     ZBoe    T    G      0.5      1        2 
   3    chr3_3449510     ZGre    T    G        0      0        2 
   3    chr3_3449510     ZHar    T    G        0      0        2 
   3    chr3_3449510   Sample    T    G        0      0        2 
   3    chr3_3476326     AAsi    T    G        0      0        2 
   3    chr3_3476326     AKia    T    G        0      0        2 
   3    chr3_3476326     AOna    T    G        0      0        2 
   3    chr3_3476326     ASom    T    G        1      2        2 
   3    chr3_3476326     HCab    T    G        0      0        2 
   3    chr3_3476326     HPrz    T    G        0      0        2 
   3    chr3_3476326     ZBoe    T    G        0      0        2 
   3    chr3_3476326     ZGre    T    G        0      0        2 
   3    chr3_3476326     ZHar    T    G        0      0        2 
   3    chr3_3476326   Sample    T    G        0      0        2 
   3    chr3_3481544     AAsi    C    G        0      0        2 
   3    chr3_3481544     AKia    C    G        0      0        2 
   3    chr3_3481544     AOna    C    G        0      0        2 
   3    chr3_3481544     ASom    C    G        0      0        2 
   3    chr3_3481544     HCab    C    G        0      0        2 
   3    chr3_3481544     HPrz    C    G        0      0        2 
   3    chr3_3481544     ZBoe    C    G        0      0        2 
   3    chr3_3481544     ZGre    C    G        0      0        2 
   3    chr3_3481544     ZHar    C    G        1      2        2 
   3    chr3_3481544   Sample    C    G        0      0        2 
   3    chr3_3490652     AAsi    A    C        1      2        2 
   3    chr3_3490652     AKia    A    C        0      0        2 
   3    chr3_3490652     AOna    A    C        0      0        2 
   3    chr3_3490652     ASom    A    C        1      2        2 
   3    chr3_3490652     HCab    A    C        0      0        2 
   3    chr3_3490652     HPrz    A    C        0      0        2 
   3    chr3_3490652     ZBoe    A    C        0      0        2 
   3    chr3_3490652     ZGre    A    C        0      0        2 
   3    chr3_3490652     ZHar    A    C        0      0        2 
   3    chr3_3490652   Sample    A    C        0      0        2 
   3    chr3_3529497     AAsi    T    G        0      0        2 
   3    chr3_3529497     AKia    T    G        0      0        2 
   3    chr3_3529497     AOna    T    G        0      0        2 
   3    chr3_3529497     ASom    T    G        0      0        2 
   3    chr3_3529497     HCab    T    G      0.5      1        2 
   3    chr3_3529497     HPrz    T    G        1      2        2 
   3    chr3_3529497     ZBoe    T    G        0      0        2 
   3    chr3_3529497     ZGre    T    G        0      0        2 
   3    chr3_3529497     ZHar    T    G        0      0        2 
   3    chr3_3529497   Sample    T    G        1      2        2 
   3    chr3_3535801     AAsi    A    C        0      0        2 
   3    chr3_3535801     AKia    A    C        0      0        2 
   3    chr3_3535801     AOna    A    C      0.5      1        2 
   3    chr3_3535801     ASom    A    C        0      0        2 
   3    chr3_3535801     HCab    A    C        0      0        2 
   3    chr3_3535801     HPrz    A    C        0      0        2 
   3    chr3_3535801     ZBoe    A    C        0      0        2 
   3    chr3_3535801     ZGre    A    C        0      0        2 
   3    chr3_3535801     ZHar    A    C        0      0        2 
   3    chr3_3535801   Sample    A    C        0      0        2 
   3    chr3_3550272     AAsi    T    A        0      0        2 
   3    chr3_3550272     AKia    T    A        0      0        2 
   3    chr3_3550272     AOna    T    A        0      0        2 
   3    chr3_3550272     ASom    T    A        0      0        2 
   3    chr3_3550272     HCab    T    A        1      2        2 
   3    chr3_3550272     HPrz    T    A        1      2        2 
   3    chr3_3550272     ZBoe    T    A        0      0        2 
   3    chr3_3550272     ZGre    T    A        0      0        2 
   3    chr3_3550272     ZHar    T    A        0      0        2 
   3    chr3_3550272   Sample    T    A        1      2        2 
   3    chr3_3576818     AAsi    A    T        0      0        2 
   3    chr3_3576818     AKia    A    T        0      0        2 
   3    chr3_3576818     AOna    A    T        0      0        2 
   3    chr3_3576818     ASom    A    T        0      0        2 
   3    chr3_3576818     HCab    A    T        0      0        2 
   3    chr3_3576818     HPrz    A    T      0.5      1        2 
   3    chr3_3576818     ZBoe    A    T        0      0        2 
   3    chr3_3576818     ZGre    A    T        0      0        2 
   3    chr3_3576818     ZHar    A    T        0      0        2 
   3    chr3_3576818   Sample    A    T        0      0        2 
   3    chr3_3581676     AAsi    G    C        0      0        2 
   3    chr3_3581676     AKia    G    C        0      0        2 
   3    chr3_3581676     AOna    G    C        0      0        2 
   3    chr3_3581676     ASom    G    C        0      0        2 
   3    chr3_3581676     HCab    G    C      0.5      1        2 
   3    chr3_3581676     HPrz    G    C        1      2        2 
   3    chr3_3581676     ZBoe    G    C        0      0        2 
   3    chr3_3581676     ZGre    G    C        0      0        2 
   3    chr3_3581676     ZHar    G    C        0      0        2 
   3    chr3_3581676   Sample    G    C        1      2        2 
   3    chr3_3590134     AAsi    C    G        0      0        2 
   3    chr3_3590134     AKia    C    G        0      0        2 
   3    chr3_3590134     AOna    C    G      0.5      1        2 
   3    chr3_3590134     ASom    C    G        0      0        2 
   3    chr3_3590134     HCab    C    G        0      0        2 
   3    chr3_3590134     HPrz    C    G        0      0        2 
   3    chr3_3590134     ZBoe    C    G        0      0        2 
   3    chr3_3590134     ZGre    C    G        0      0        2 
   3    chr3_3590134     ZHar    C    G        0      0        2 
   3    chr3_3590134   Sample    C    G        0      0        2 
   3    chr3_3597116     AAsi    G    C        0      0        2 
   3    chr3_3597116     AKia    G    C        0      0        2 
   3    chr3_3597116     AOna    G    C      0.5      1        2 
   3    chr3_3597116     ASom    G    C        0      0        2 
   3    chr3_3597116     HCab    G    C        0      0        2 
   3    chr3_3597116     HPrz    G    C        0      0        2 
   3    chr3_3597116     ZBoe    G    C        0      0        2 
   3    chr3_3597116     ZGre    G    C        0      0        2 
   3    chr3_3597116     ZHar    G    C        0      0        2 
   3    chr3_3597116   Sample    G    C        0      0        2 
   3    chr3_3605030     AAsi    G    C        0      0        2 
   3    chr3_3605030     AKia    G    C        0      0        2 
   3    chr3_3605030     AOna    G    C        0      0        2 
   3    chr3_3605030     ASom    G    C        0      0        2 
   3    chr3_3605030     HCab    G    C        1      2        2 
   3    chr3_3605030     HPrz    G    C        1      2        2 
   3    chr3_3605030     ZBoe    G    C        0      0        2 
   3    chr3_3605030     ZGre    G    C        0      0        2 
   3    chr3_3605030     ZHar    G    C        0      0        2 
   3    chr3_3605030   Sample    G    C        1      2        2 
   3    chr3_3678724     AAsi    C    A        0      0        2 
   3    chr3_3678724     AKia    C    A        0      0        2 
   3    chr3_3678724     AOna    C    A        1      2        2 
   3    chr3_3678724     ASom    C    A        0      0        2 
   3    chr3_3678724     HCab    C    A        0      0        2 
   3    chr3_3678724     HPrz    C    A        0      0        2 
   3    chr3_3678724     ZBoe    C    A        0      0        2 
   3    chr3_3678724     ZGre    C    A        0      0        2 
   3    chr3_3678724     ZHar    C    A        0      0        2 
   3    chr3_3678724   Sample    C    A        0      0        2 
   3    chr3_3683910     AAsi    G    C        0      0        2 
   3    chr3_3683910     AKia    G    C        0      0        2 
   3    chr3_3683910     AOna    G    C        0      0        2 
   3    chr3_3683910     ASom    G    C        0      0        2 
   3    chr3_3683910     HCab    G    C        0      0        2 
   3    chr3_3683910     HPrz    G    C        0      0        2 
   3    chr3_3683910     ZBoe    G    C      0.5      1        2 
   3    chr3_3683910     ZGre    G    C        0      0        2 
   3    chr3_3683910     ZHar    G    C        0      0        2 
   3    chr3_3683910   Sample    G    C        0      0        2 
   3    chr3_3713293     AAsi    A    T        0      0        2 
   3    chr3_3713293     AKia    A    T        0      0        2 
   3    chr3_3713293     AOna    A    T        0      0        2 
   3    chr3_3713293     ASom    A    T        0      0        2 
   3    chr3_3713293     HCab    A    T        1      2        2 
   3    chr3_3713293     HPrz    A    T        1      2        2 
   3    chr3_3713293     ZBoe    A    T        0      0        2 
   3    chr3_3713293     ZGre    A    T        0      0        2 
   3    chr3_3713293     ZHar    A    T        0      0        2 
   3    chr3_3713293   Sample    A    T        1      2        2 
   3    chr3_3756119     AAsi    G    C        0      0        2 
   3    chr3_3756119     AKia    G    C        1      2        2 
   3    chr3_3756119     AOna    G    C      0.5      1        2 
   3    chr3_3756119     ASom    G    C        0      0        2 
   3    chr3_3756119     HCab    G    C        0      0        2 
   3    chr3_3756119     HPrz    G    C        0      0        2 
   3    chr3_3756119     ZBoe    G    C        1      2        2 
   3    chr3_3756119     ZGre    G    C        1      2        2 
   3    chr3_3756119     ZHar    G    C        1      2        2 
   3    chr3_3756119   Sample    G    C        0      0        2 
   3    chr3_3756701     AAsi    A    C        0      0        2 
   3    chr3_3756701     AKia    A    C        0      0        2 
   3    chr3_3756701     AOna    A    C        0      0        2 
   3    chr3_3756701     ASom    A    C        0      0        2 
   3    chr3_3756701     HCab    A    C      0.5      1        2 
   3    chr3_3756701     HPrz    A    C      0.5      1        2 
   3    chr3_3756701     ZBoe    A    C        0      0        2 
   3    chr3_3756701     ZGre    A    C        0      0        2 
   3    chr3_3756701     ZHar    A    C        0      0        2 
   3    chr3_3756701   Sample    A    C        0      0        2 
   3    chr3_3757444     AAsi    C    G        0      0        2 
   3    chr3_3757444     AKia    C    G        0      0        2 
   3    chr3_3757444     AOna    C    G        0      0        2 
   3    chr3_3757444     ASom    C    G        0      0        2 
   3    chr3_3757444     HCab    C    G        0      0        2 
   3    chr3_3757444     HPrz    C    G        0      0        2 
   3    chr3_3757444     ZBoe    C    G        1      2        2 
   3    chr3_3757444     ZGre    C    G        0      0        2 
   3    chr3_3757444     ZHar    C    G        0      0        2 
   3    chr3_3757444   Sample    C    G        0      0        2 
   3    chr3_3774068     AAsi    C    G        0      0        2 
   3    chr3_3774068     AKia    C    G        0      0        2 
   3    chr3_3774068     AOna    C    G      0.5      1        2 
   3    chr3_3774068     ASom    C    G        0      0        2 
   3    chr3_3774068     HCab    C    G        0      0        2 
   3    chr3_3774068     HPrz    C    G        0      0        2 
   3    chr3_3774068     ZBoe    C    G        0      0        2 
   3    chr3_3774068     ZGre    C    G        0      0        2 
   3    chr3_3774068     ZHar    C    G        0      0        2 
   3    chr3_3774068   Sample    C    G        0      0        2 
   3    chr3_3779635     AAsi    T    G        0      0        2 
   3    chr3_3779635     AKia    T    G        0      0        2 
   3    chr3_3779635     AOna    T    G        0      0        2 
   3    chr3_3779635     ASom    T    G      0.5      1        2 
   3    chr3_3779635     HCab    T    G        0      0        2 
   3    chr3_3779635     HPrz    T    G        0      0        2 
   3    chr3_3779635     ZBoe    T    G        0      0        2 
   3    chr3_3779635     ZGre    T    G        0      0        2 
   3    chr3_3779635     ZHar    T    G        0      0        2 
   3    chr3_3779635   Sample    T    G        0      0        2 
   3    chr3_3781070     AAsi    C    G        0      0        2 
   3    chr3_3781070     AKia    C    G        0      0        2 
   3    chr3_3781070     AOna    C    G        0      0        2 
   3    chr3_3781070     ASom    C    G        0      0        2 
   3    chr3_3781070     HCab    C    G        1      2        2 
   3    chr3_3781070     HPrz    C    G        1      2        2 
   3    chr3_3781070     ZBoe    C    G        0      0        2 
   3    chr3_3781070     ZGre    C    G        0      0        2 
   3    chr3_3781070     ZHar    C    G        0      0        2 
   3    chr3_3781070   Sample    C    G        1      2        2 
   3    chr3_3790495     AAsi    T    A        1      2        2 
   3    chr3_3790495     AKia    T    A        0      0        2 
   3    chr3_3790495     AOna    T    A        0      0        2 
   3    chr3_3790495     ASom    T    A        0      0        2 
   3    chr3_3790495     HCab    T    A        0      0        2 
   3    chr3_3790495     HPrz    T    A        0      0        2 
   3    chr3_3790495     ZBoe    T    A        0      0        2 
   3    chr3_3790495     ZGre    T    A        0      0        2 
   3    chr3_3790495     ZHar    T    A        0      0        2 
   3    chr3_3790495   Sample    T    A        0      0        2 
   3    chr3_3808339     AAsi    A    T        0      0        2 
   3    chr3_3808339     AKia    A    T        0      0        2 
   3    chr3_3808339     AOna    A    T        0      0        2 
   3    chr3_3808339     ASom    A    T        0      0        2 
   3    chr3_3808339     HCab    A    T        0      0        2 
   3    chr3_3808339     HPrz    A    T        0      0        2 
   3    chr3_3808339     ZBoe    A    T        0      0        2 
   3    chr3_3808339     ZGre    A    T      0.5      1        2 
   3    chr3_3808339     ZHar    A    T        0      0        2 
   3    chr3_3808339   Sample    A    T        0      0        2 
   3    chr3_3809001     AAsi    A    T      0.5      1        2 
   3    chr3_3809001     AKia    A    T        0      0        2 
   3    chr3_3809001     AOna    A    T        0      0        2 
   3    chr3_3809001     ASom    A    T        0      0        2 
   3    chr3_3809001     HCab    A    T        0      0        2 
   3    chr3_3809001     HPrz    A    T        0      0        2 
   3    chr3_3809001     ZBoe    A    T        0      0        2 
   3    chr3_3809001     ZGre    A    T        0      0        2 
   3    chr3_3809001     ZHar    A    T        0      0        2 
   3    chr3_3809001   Sample    A    T        0      0        2 
   3    chr3_3809064     AAsi    T    A        0      0        2 
   3    chr3_3809064     AKia    T    A        0      0        2 
   3    chr3_3809064     AOna    T    A        0      0        2 
   3    chr3_3809064     ASom    T    A        0      0        2 
   3    chr3_3809064     HCab    T    A        1      2        2 
   3    chr3_3809064     HPrz    T    A        1      2        2 
   3    chr3_3809064     ZBoe    T    A        0      0        2 
   3    chr3_3809064     ZGre    T    A        0      0        2 
   3    chr3_3809064     ZHar    T    A        0      0        2 
   3    chr3_3809064   Sample    T    A        1      2        2 
   3    chr3_3814191     AAsi    T    A        1      2        2 
   3    chr3_3814191     AKia    T    A        0      0        2 
   3    chr3_3814191     AOna    T    A        0      0        2 
   3    chr3_3814191     ASom    T    A        1      2        2 
   3    chr3_3814191     HCab    T    A        0      0        2 
   3    chr3_3814191     HPrz    T    A        0      0        2 
   3    chr3_3814191     ZBoe    T    A        0      0        2 
   3    chr3_3814191     ZGre    T    A        0      0        2 
   3    chr3_3814191     ZHar    T    A        0      0        2 
   3    chr3_3814191   Sample    T    A        0      0        2 
   3    chr3_3815406     AAsi    C    G        1      2        2 
   3    chr3_3815406     AKia    C    G        0      0        2 
   3    chr3_3815406     AOna    C    G        0      0        2 
   3    chr3_3815406     ASom    C    G        0      0        2 
   3    chr3_3815406     HCab    C    G        0      0        2 
   3    chr3_3815406     HPrz    C    G        0      0        2 
   3    chr3_3815406     ZBoe    C    G        0      0        2 
   3    chr3_3815406     ZGre    C    G        0      0        2 
   3    chr3_3815406     ZHar    C    G        0      0        2 
   3    chr3_3815406   Sample    C    G        0      0        2 
   3    chr3_3817821     AAsi    G    C        0      0        2 
   3    chr3_3817821     AKia    G    C        1      2        2 
   3    chr3_3817821     AOna    G    C      0.5      1        2 
   3    chr3_3817821     ASom    G    C        0      0        2 
   3    chr3_3817821     HCab    G    C        0      0        2 
   3    chr3_3817821     HPrz    G    C        0      0        2 
   3    chr3_3817821     ZBoe    G    C        0      0        2 
   3    chr3_3817821     ZGre    G    C        0      0        2 
   3    chr3_3817821     ZHar    G    C        0      0        2 
   3    chr3_3817821   Sample    G    C        0      0        2 
   3    chr3_3822368     AAsi    T    G        0      0        2 
   3    chr3_3822368     AKia    T    G        0      0        2 
   3    chr3_3822368     AOna    T    G        0      0        2 
   3    chr3_3822368     ASom    T    G        0      0        2 
   3    chr3_3822368     HCab    T    G        0      0        2 
   3    chr3_3822368     HPrz    T    G        0      0        2 
   3    chr3_3822368     ZBoe    T    G      0.5      1        2 
   3    chr3_3822368     ZGre    T    G        0      0        2 
   3    chr3_3822368     ZHar    T    G        0      0        2 
   3    chr3_3822368   Sample    T    G        0      0        2 
   3    chr3_3823502     AAsi    G    C        0      0        2 
   3    chr3_3823502     AKia    G    C        0      0        2 
   3    chr3_3823502     AOna    G    C        0      0        2 
   3    chr3_3823502     ASom    G    C        0      0        2 
   3    chr3_3823502     HCab    G    C        0      0        2 
   3    chr3_3823502     HPrz    G    C      0.5      1        2 
   3    chr3_3823502     ZBoe    G    C        0      0        2 
   3    chr3_3823502     ZGre    G    C        0      0        2 
   3    chr3_3823502     ZHar    G    C        0      0        2 
   3    chr3_3823502   Sample    G    C        0      0        2 
   3    chr3_3842907     AAsi    C    G        0      0        2 
   3    chr3_3842907     AKia    C    G        0      0        2 
   3    chr3_3842907     AOna    C    G        0      0        2 
   3    chr3_3842907     ASom    C    G        0      0        2 
   3    chr3_3842907     HCab    C    G      0.5      1        2 
   3    chr3_3842907     HPrz    C    G        1      2        2 
   3    chr3_3842907     ZBoe    C    G        0      0        2 
   3    chr3_3842907     ZGre    C    G        0      0        2 
   3    chr3_3842907     ZHar    C    G        0      0        2 
   3    chr3_3842907   Sample    C    G        1      2        2 
   3    chr3_3862640     AAsi    T    G        0      0        2 
   3    chr3_3862640     AKia    T    G        0      0        2 
   3    chr3_3862640     AOna    T    G        0      0        2 
   3    chr3_3862640     ASom    T    G        0      0        2 
   3    chr3_3862640     HCab    T    G        1      2        2 
   3    chr3_3862640     HPrz    T    G        1      2        2 
   3    chr3_3862640     ZBoe    T    G        0      0        2 
   3    chr3_3862640     ZGre    T    G        0      0        2 
   3    chr3_3862640     ZHar    T    G        0      0        2 
   3    chr3_3862640   Sample    T    G        1      2        2 
   3    chr3_3865957     AAsi    G    T        0      0        2 
   3    chr3_3865957     AKia    G    T        0      0        2 
   3    chr3_3865957     AOna    G    T        0      0        2 
   3    chr3_3865957     ASom    G    T        0      0        2 
   3    chr3_3865957     HCab    G    T        1      2        2 
   3    chr3_3865957     HPrz    G    T        1      2        2 
   3    chr3_3865957     ZBoe    G    T        0      0        2 
   3    chr3_3865957     ZGre    G    T        0      0        2 
   3    chr3_3865957     ZHar    G    T        0      0        2 
   3    chr3_3865957   Sample    G    T        1      2        2 
   3    chr3_3878483     AAsi    T    G        0      0        2 
   3    chr3_3878483     AKia    T    G        0      0        2 
   3    chr3_3878483     AOna    T    G        0      0        2 
   3    chr3_3878483     ASom    T    G        0      0        2 
   3    chr3_3878483     HCab    T    G        1      2        2 
   3    chr3_3878483     HPrz    T    G        1      2        2 
   3    chr3_3878483     ZBoe    T    G        0      0        2 
   3    chr3_3878483     ZGre    T    G        0      0        2 
   3    chr3_3878483     ZHar    T    G        0      0        2 
   3    chr3_3878483   Sample    T    G        1      2        2 
   3    chr3_3883893     AAsi    G    C        0      0        2 
   3    chr3_3883893     AKia    G    C        0      0        2 
   3    chr3_3883893     AOna    G    C      0.5      1        2 
   3    chr3_3883893     ASom    G    C        0      0        2 
   3    chr3_3883893     HCab    G    C        0      0        2 
   3    chr3_3883893     HPrz    G    C        0      0        2 
   3    chr3_3883893     ZBoe    G    C        0      0        2 
   3    chr3_3883893     ZGre    G    C        0      0        2 
   3    chr3_3883893     ZHar    G    C        0      0        2 
   3    chr3_3883893   Sample    G    C        0      0        2 
   3    chr3_3892271     AAsi    C    A        0      0        2 
   3    chr3_3892271     AKia    C    A        0      0        2 
   3    chr3_3892271     AOna    C    A        0      0        2 
   3    chr3_3892271     ASom    C    A        0      0        2 
   3    chr3_3892271     HCab    C    A        0      0        2 
   3    chr3_3892271     HPrz    C    A        0      0        2 
   3    chr3_3892271     ZBoe    C    A        0      0        2 
   3    chr3_3892271     ZGre    C    A        1      2        2 
   3    chr3_3892271     ZHar    C    A        0      0        2 
   3    chr3_3892271   Sample    C    A        0      0        2 
   3    chr3_3895222     AAsi    G    C        0      0        2 
   3    chr3_3895222     AKia    G    C        0      0        2 
   3    chr3_3895222     AOna    G    C        0      0        2 
   3    chr3_3895222     ASom    G    C        0      0        2 
   3    chr3_3895222     HCab    G    C        1      2        2 
   3    chr3_3895222     HPrz    G    C        1      2        2 
   3    chr3_3895222     ZBoe    G    C        0      0        2 
   3    chr3_3895222     ZGre    G    C        0      0        2 
   3    chr3_3895222     ZHar    G    C        0      0        2 
   3    chr3_3895222   Sample    G    C        1      2        2 
   3    chr3_3921008     AAsi    C    G        0      0        2 
   3    chr3_3921008     AKia    C    G        0      0        2 
   3    chr3_3921008     AOna    C    G        0      0        2 
   3    chr3_3921008     ASom    C    G        0      0        2 
   3    chr3_3921008     HCab    C    G        1      2        2 
   3    chr3_3921008     HPrz    C    G        1      2        2 
   3    chr3_3921008     ZBoe    C    G        0      0        2 
   3    chr3_3921008     ZGre    C    G        0      0        2 
   3    chr3_3921008     ZHar    C    G        0      0        2 
   3    chr3_3921008   Sample    C    G        1      2        2 
   3    chr3_3923649     AAsi    G    T        0      0        2 
   3    chr3_3923649     AKia    G    T        0      0        2 
   3    chr3_3923649     AOna    G    T        0      0        2 
   3    chr3_3923649     ASom    G    T        0      0        2 
   3    chr3_3923649     HCab    G    T        0      0        2 
   3    chr3_3923649     HPrz    G    T        0      0        2 
   3    chr3_3923649     ZBoe    G    T        0      0        2 
   3    chr3_3923649     ZGre    G    T        0      0        2 
   3    chr3_3923649     ZHar    G    T      0.5      1        2 
   3    chr3_3923649   Sample    G    T        0      0        2 
   3    chr3_3925450     AAsi    C    A        1      2        2 
   3    chr3_3925450     AKia    C    A        0      0        2 
   3    chr3_3925450     AOna    C    A        0      0        2 
   3    chr3_3925450     ASom    C    A        1      2        2 
   3    chr3_3925450     HCab    C    A        0      0        2 
   3    chr3_3925450     HPrz    C    A        0      0        2 
   3    chr3_3925450     ZBoe    C    A        0      0        2 
   3    chr3_3925450     ZGre    C    A        0      0        2 
   3    chr3_3925450     ZHar    C    A        0      0        2 
   3    chr3_3925450   Sample    C    A        0      0        2 
   3    chr3_3943142     AAsi    T    G        0      0        2 
   3    chr3_3943142     AKia    T    G        0      0        2 
   3    chr3_3943142     AOna    T    G        0      0        2 
   3    chr3_3943142     ASom    T    G        0      0        2 
   3    chr3_3943142     HCab    T    G        1      2        2 
   3    chr3_3943142     HPrz    T    G        1      2        2 
   3    chr3_3943142     ZBoe    T    G        0      0        2 
   3    chr3_3943142     ZGre    T    G        0      0        2 
   3    chr3_3943142     ZHar    T    G        0      0        2 
   3    chr3_3943142   Sample    T    G        1      2        2 
   3    chr3_3974521     AAsi    G    T        0      0        2 
   3    chr3_3974521     AKia    G    T        0      0        2 
   3    chr3_3974521     AOna    G    T        0      0        2 
   3    chr3_3974521     ASom    G    T        0      0        2 
   3    chr3_3974521     HCab    G    T        0      0        2 
   3    chr3_3974521     HPrz    G    T        0      0        2 
   3    chr3_3974521     ZBoe    G    T        0      0        2 
   3    chr3_3974521     ZGre    G    T        0      0        2 
   3    chr3_3974521     ZHar    G    T        1      2        2 
   3    chr3_3974521   Sample    G    T        0      0        2 
   3    chr3_3978974     AAsi    C    G        0      0        2 
   3    chr3_3978974     AKia    C    G      0.5      1        2 
   3    chr3_3978974     AOna    C    G        0      0        2 
   3    chr3_3978974     ASom    C    G        0      0        2 
   3    chr3_3978974     HCab    C    G        0      0        2 
   3    chr3_3978974     HPrz    C    G        0      0        2 
   3    chr3_3978974     ZBoe    C    G        0      0        2 
   3    chr3_3978974     ZGre    C    G        0      0        2 
   3    chr3_3978974     ZHar    C    G        0      0        2 
   3    chr3_3978974   Sample    C    G        0      0        2 
   3    chr3_3989886     AAsi    G    C        0      0        2 
   3    chr3_3989886     AKia    G    C        0      0        2 
   3    chr3_3989886     AOna    G    C        0      0        2 
   3    chr3_3989886     ASom    G    C        0      0        2 
   3    chr3_3989886     HCab    G    C        1      2        2 
   3    chr3_3989886     HPrz    G    C        1      2        2 
   3    chr3_3989886     ZBoe    G    C        0      0        2 
   3    chr3_3989886     ZGre    G    C        0      0        2 
   3    chr3_3989886     ZHar    G    C        0      0        2 
   3    chr3_3989886   Sample    G    C        1      2        2 
   3    chr3_3999926     AAsi    G    T        0      0        2 
   3    chr3_3999926     AKia    G    T        0      0        2 
   3    chr3_3999926     AOna    G    T        0      0        2 
   3    chr3_3999926     ASom    G    T        0      0        2 
   3    chr3_3999926     HCab    G    T        1      2        2 
   3    chr3_3999926     HPrz    G    T        1      2        2 
   3    chr3_3999926     ZBoe    G    T        0      0        2 
   3    chr3_3999926     ZGre    G    T        0      0        2 
   3    chr3_3999926     ZHar    G    T        0      0        2 
   3    chr3_3999926   Sample    G    T        1      2        2 
   3    chr3_4000065     AAsi    T    A        0      0        2 
   3    chr3_4000065     AKia    T    A        0      0        2 
   3    chr3_4000065     AOna    T    A        0      0        2 
   3    chr3_4000065     ASom    T    A        0      0        2 
   3    chr3_4000065     HCab    T    A        1      2        2 
   3    chr3_4000065     HPrz    T    A        1      2        2 
   3    chr3_4000065     ZBoe    T    A        0      0        2 
   3    chr3_4000065     ZGre    T    A        0      0        2 
   3    chr3_4000065     ZHar    T    A        0      0        2 
   3    chr3_4000065   Sample    T    A        1      2        2 
   3    chr3_4004463     AAsi    G    C        0      0        2 
   3    chr3_4004463     AKia    G    C        0      0        2 
   3    chr3_4004463     AOna    G    C        0      0        2 
   3    chr3_4004463     ASom    G    C        0      0        2 
   3    chr3_4004463     HCab    G    C        1      2        2 
   3    chr3_4004463     HPrz    G    C        1      2        2 
   3    chr3_4004463     ZBoe    G    C        0      0        2 
   3    chr3_4004463     ZGre    G    C        0      0        2 
   3    chr3_4004463     ZHar    G    C        0      0        2 
   3    chr3_4004463   Sample    G    C        1      2        2 
   3    chr3_4011836     AAsi    C    G        0      0        2 
   3    chr3_4011836     AKia    C    G        0      0        2 
   3    chr3_4011836     AOna    C    G        0      0        2 
   3    chr3_4011836     ASom    C    G        0      0        2 
   3    chr3_4011836     HCab    C    G        0      0        2 
   3    chr3_4011836     HPrz    C    G        0      0        2 
   3    chr3_4011836     ZBoe    C    G        0      0        2 
   3    chr3_4011836     ZGre    C    G        0      0        2 
   3    chr3_4011836     ZHar    C    G      0.5      1        2 
   3    chr3_4011836   Sample    C    G        0      0        2 
   3    chr3_4025478     AAsi    G    T        0      0        2 
   3    chr3_4025478     AKia    G    T      0.5      1        2 
   3    chr3_4025478     AOna    G    T      0.5      1        2 
   3    chr3_4025478     ASom    G    T        0      0        2 
   3    chr3_4025478     HCab    G    T        0      0        2 
   3    chr3_4025478     HPrz    G    T        0      0        2 
   3    chr3_4025478     ZBoe    G    T        0      0        2 
   3    chr3_4025478     ZGre    G    T        0      0        2 
   3    chr3_4025478     ZHar    G    T        0      0        2 
   3    chr3_4025478   Sample    G    T        0      0        2 
   3    chr3_4049868     AAsi    C    A        0      0        2 
   3    chr3_4049868     AKia    C    A        0      0        2 
   3    chr3_4049868     AOna    C    A        0      0        2 
   3    chr3_4049868     ASom    C    A        0      0        2 
   3    chr3_4049868     HCab    C    A        0      0        2 
   3    chr3_4049868     HPrz    C    A        0      0        2 
   3    chr3_4049868     ZBoe    C    A      0.5      1        2 
   3    chr3_4049868     ZGre    C    A        0      0        2 
   3    chr3_4049868     ZHar    C    A        0      0        2 
   3    chr3_4049868   Sample    C    A        0      0        2 
   3    chr3_4087267     AAsi    C    A        0      0        2 
   3    chr3_4087267     AKia    C    A      0.5      1        2 
   3    chr3_4087267     AOna    C    A        0      0        2 
   3    chr3_4087267     ASom    C    A        0      0        2 
   3    chr3_4087267     HCab    C    A        0      0        2 
   3    chr3_4087267     HPrz    C    A        0      0        2 
   3    chr3_4087267     ZBoe    C    A        0      0        2 
   3    chr3_4087267     ZGre    C    A        0      0        2 
   3    chr3_4087267     ZHar    C    A        0      0        2 
   3    chr3_4087267   Sample    C    A        0      0        2 
   3    chr3_4110302     AAsi    C    G        0      0        2 
   3    chr3_4110302     AKia    C    G        1      2        2 
   3    chr3_4110302     AOna    C    G        0      0        2 
   3    chr3_4110302     ASom    C    G        0      0        2 
   3    chr3_4110302     HCab    C    G        0      0        2 
   3    chr3_4110302     HPrz    C    G        0      0        2 
   3    chr3_4110302     ZBoe    C    G        0      0        2 
   3    chr3_4110302     ZGre    C    G        0      0        2 
   3    chr3_4110302     ZHar    C    G        0      0        2 
   3    chr3_4110302   Sample    C    G        0      0        2 
   3    chr3_4119156     AAsi    G    C        0      0        2 
   3    chr3_4119156     AKia    G    C        0      0        2 
   3    chr3_4119156     AOna    G    C      0.5      1        2 
   3    chr3_4119156     ASom    G    C        0      0        2 
   3    chr3_4119156     HCab    G    C        0      0        2 
   3    chr3_4119156     HPrz    G    C        0      0        2 
   3    chr3_4119156     ZBoe    G    C        0      0        2 
   3    chr3_4119156     ZGre    G    C        0      0        2 
   3    chr3_4119156     ZHar    G    C        0      0        2 
   3    chr3_4119156   Sample    G    C        0      0        2 
   3    chr3_4120316     AAsi    C    G        0      0        2 
   3    chr3_4120316     AKia    C    G      0.5      1        2 
   3    chr3_4120316     AOna    C    G        0      0        2 
   3    chr3_4120316     ASom    C    G        0      0        2 
   3    chr3_4120316     HCab    C    G        0      0        2 
   3    chr3_4120316     HPrz    C    G        0      0        2 
   3    chr3_4120316     ZBoe    C    G        1      2        2 
   3    chr3_4120316     ZGre    C    G        1      2        2 
   3    chr3_4120316     ZHar    C    G        1      2        2 
   3    chr3_4120316   Sample    C    G        0      0        2 
   3    chr3_4123785     AAsi    T    G        0      0        2 
   3    chr3_4123785     AKia    T    G        0      0        2 
   3    chr3_4123785     AOna    T    G        0      0        2 
   3    chr3_4123785     ASom    T    G        0      0        2 
   3    chr3_4123785     HCab    T    G        1      2        2 
   3    chr3_4123785     HPrz    T    G        1      2        2 
   3    chr3_4123785     ZBoe    T    G        0      0        2 
   3    chr3_4123785     ZGre    T    G        0      0        2 
   3    chr3_4123785     ZHar    T    G        0      0        2 
   3    chr3_4123785   Sample    T    G        1      2        2 
   3    chr3_4128698     AAsi    T    A        0      0        2 
   3    chr3_4128698     AKia    T    A        0      0        2 
   3    chr3_4128698     AOna    T    A        0      0        2 
   3    chr3_4128698     ASom    T    A        0      0        2 
   3    chr3_4128698     HCab    T    A        1      2        2 
   3    chr3_4128698     HPrz    T    A        1      2        2 
   3    chr3_4128698     ZBoe    T    A        0      0        2 
   3    chr3_4128698     ZGre    T    A        0      0        2 
   3    chr3_4128698     ZHar    T    A        0      0        2 
   3    chr3_4128698   Sample    T    A        1      2        2 
   3    chr3_4129254     AAsi    G    C        0      0        2 
   3    chr3_4129254     AKia    G    C        0      0        2 
   3    chr3_4129254     AOna    G    C        0      0        2 
   3    chr3_4129254     ASom    G    C        0      0        2 
   3    chr3_4129254     HCab    G    C        1      2        2 
   3    chr3_4129254     HPrz    G    C        1      2        2 
   3    chr3_4129254     ZBoe    G    C        0      0        2 
   3    chr3_4129254     ZGre    G    C        0      0        2 
   3    chr3_4129254     ZHar    G    C        0      0        2 
   3    chr3_4129254   Sample    G    C        1      2        2 
   3    chr3_4149253     AAsi    G    C        0      0        2 
   3    chr3_4149253     AKia    G    C      0.5      1        2 
   3    chr3_4149253     AOna    G    C        0      0        2 
   3    chr3_4149253     ASom    G    C        0      0        2 
   3    chr3_4149253     HCab    G    C        0      0        2 
   3    chr3_4149253     HPrz    G    C        0      0        2 
   3    chr3_4149253     ZBoe    G    C        0      0        2 
   3    chr3_4149253     ZGre    G    C        0      0        2 
   3    chr3_4149253     ZHar    G    C        0      0        2 
   3    chr3_4149253   Sample    G    C        0      0        2 
   3    chr3_4154960     AAsi    C    A        0      0        2 
   3    chr3_4154960     AKia    C    A        0      0        2 
   3    chr3_4154960     AOna    C    A        0      0        2 
   3    chr3_4154960     ASom    C    A        0      0        2 
   3    chr3_4154960     HCab    C    A        0      0        2 
   3    chr3_4154960     HPrz    C    A        0      0        2 
   3    chr3_4154960     ZBoe    C    A        0      0        2 
   3    chr3_4154960     ZGre    C    A        1      2        2 
   3    chr3_4154960     ZHar    C    A        0      0        2 
   3    chr3_4154960   Sample    C    A        0      0        2 
   3    chr3_4158064     AAsi    T    G        1      2        2 
   3    chr3_4158064     AKia    T    G        0      0        2 
   3    chr3_4158064     AOna    T    G        0      0        2 
   3    chr3_4158064     ASom    T    G        1      2        2 
   3    chr3_4158064     HCab    T    G        0      0        2 
   3    chr3_4158064     HPrz    T    G        0      0        2 
   3    chr3_4158064     ZBoe    T    G        0      0        2 
   3    chr3_4158064     ZGre    T    G        0      0        2 
   3    chr3_4158064     ZHar    T    G        0      0        2 
   3    chr3_4158064   Sample    T    G        0      0        2 
   3    chr3_4164194     AAsi    C    A        0      0        2 
   3    chr3_4164194     AKia    C    A        0      0        2 
   3    chr3_4164194     AOna    C    A        0      0        2 
   3    chr3_4164194     ASom    C    A        0      0        2 
   3    chr3_4164194     HCab    C    A        0      0        2 
   3    chr3_4164194     HPrz    C    A        0      0        2 
   3    chr3_4164194     ZBoe    C    A      0.5      1        2 
   3    chr3_4164194     ZGre    C    A        0      0        2 
   3    chr3_4164194     ZHar    C    A        0      0        2 
   3    chr3_4164194   Sample    C    A        0      0        2 
   3    chr3_4180207     AAsi    A    T        0      0        2 
   3    chr3_4180207     AKia    A    T        0      0        2 
   3    chr3_4180207     AOna    A    T        1      2        2 
   3    chr3_4180207     ASom    A    T        0      0        2 
   3    chr3_4180207     HCab    A    T        0      0        2 
   3    chr3_4180207     HPrz    A    T        0      0        2 
   3    chr3_4180207     ZBoe    A    T        0      0        2 
   3    chr3_4180207     ZGre    A    T        0      0        2 
   3    chr3_4180207     ZHar    A    T        0      0        2 
   3    chr3_4180207   Sample    A    T        0      0        2 
   3    chr3_4192249     AAsi    A    C        0      0        2 
   3    chr3_4192249     AKia    A    C        0      0        2 
   3    chr3_4192249     AOna    A    C        0      0        2 
   3    chr3_4192249     ASom    A    C        0      0        2 
   3    chr3_4192249     HCab    A    C        0      0        2 
   3    chr3_4192249     HPrz    A    C        0      0        2 
   3    chr3_4192249     ZBoe    A    C      0.5      1        2 
   3    chr3_4192249     ZGre    A    C        0      0        2 
   3    chr3_4192249     ZHar    A    C        0      0        2 
   3    chr3_4192249   Sample    A    C        0      0        2 
   3    chr3_4195854     AAsi    T    G      0.5      1        2 
   3    chr3_4195854     AKia    T    G        0      0        2 
   3    chr3_4195854     AOna    T    G        0      0        2 
   3    chr3_4195854     ASom    T    G      0.5      1        2 
   3    chr3_4195854     HCab    T    G        0      0        2 
   3    chr3_4195854     HPrz    T    G        0      0        2 
   3    chr3_4195854     ZBoe    T    G        0      0        2 
   3    chr3_4195854     ZGre    T    G        0      0        2 
   3    chr3_4195854     ZHar    T    G        0      0        2 
   3    chr3_4195854   Sample    T    G        0      0        2 
   3    chr3_4195884     AAsi    G    T        1      2        2 
   3    chr3_4195884     AKia    G    T        0      0        2 
   3    chr3_4195884     AOna    G    T        0      0        2 
   3    chr3_4195884     ASom    G    T        1      2        2 
   3    chr3_4195884     HCab    G    T        0      0        2 
   3    chr3_4195884     HPrz    G    T        0      0        2 
   3    chr3_4195884     ZBoe    G    T        0      0        2 
   3    chr3_4195884     ZGre    G    T        0      0        2 
   3    chr3_4195884     ZHar    G    T        0      0        2 
   3    chr3_4195884   Sample    G    T        0      0        2 
   3    chr3_4213908     AAsi    C    A        0      0        2 
   3    chr3_4213908     AKia    C    A        0      0        2 
   3    chr3_4213908     AOna    C    A        0      0        2 
   3    chr3_4213908     ASom    C    A        0      0        2 
   3    chr3_4213908     HCab    C    A        0      0        2 
   3    chr3_4213908     HPrz    C    A        0      0        2 
   3    chr3_4213908     ZBoe    C    A        0      0        2 
   3    chr3_4213908     ZGre    C    A        0      0        2 
   3    chr3_4213908     ZHar    C    A        1      2        2 
   3    chr3_4213908   Sample    C    A        0      0        2 
   3    chr3_4226612     AAsi    G    T        0      0        2 
   3    chr3_4226612     AKia    G    T        0      0        2 
   3    chr3_4226612     AOna    G    T        0      0        2 
   3    chr3_4226612     ASom    G    T        0      0        2 
   3    chr3_4226612     HCab    G    T        0      0        2 
   3    chr3_4226612     HPrz    G    T        0      0        2 
   3    chr3_4226612     ZBoe    G    T        1      2        2 
   3    chr3_4226612     ZGre    G    T        0      0        2 
   3    chr3_4226612     ZHar    G    T        0      0        2 
   3    chr3_4226612   Sample    G    T        0      0        2 
   3    chr3_4261136     AAsi    A    C        0      0        2 
   3    chr3_4261136     AKia    A    C        0      0        2 
   3    chr3_4261136     AOna    A    C        0      0        2 
   3    chr3_4261136     ASom    A    C        0      0        2 
   3    chr3_4261136     HCab    A    C        0      0        2 
   3    chr3_4261136     HPrz    A    C        0      0        2 
   3    chr3_4261136     ZBoe    A    C      0.5      1        2 
   3    chr3_4261136     ZGre    A    C        0      0        2 
   3    chr3_4261136     ZHar    A    C        0      0        2 
   3    chr3_4261136   Sample    A    C        0      0        2 
   3    chr3_4282594     AAsi    C    A        1      2        2 
   3    chr3_4282594     AKia    C    A        0      0        2 
   3    chr3_4282594     AOna    C    A        0      0        2 
   3    chr3_4282594     ASom    C    A        1      2        2 
   3    chr3_4282594     HCab    C    A        0      0        2 
   3    chr3_4282594     HPrz    C    A        0      0        2 
   3    chr3_4282594     ZBoe    C    A        0      0        2 
   3    chr3_4282594     ZGre    C    A        0      0        2 
   3    chr3_4282594     ZHar    C    A        0      0        2 
   3    chr3_4282594   Sample    C    A        0      0        2 
   3    chr3_4290402     AAsi    C    G        0      0        2 
   3    chr3_4290402     AKia    C    G        0      0        2 
   3    chr3_4290402     AOna    C    G        0      0        2 
   3    chr3_4290402     ASom    C    G      0.5      1        2 
   3    chr3_4290402     HCab    C    G        0      0        2 
   3    chr3_4290402     HPrz    C    G        0      0        2 
   3    chr3_4290402     ZBoe    C    G        0      0        2 
   3    chr3_4290402     ZGre    C    G        0      0        2 
   3    chr3_4290402     ZHar    C    G        0      0        2 
   3    chr3_4290402   Sample    C    G        0      0        2 
   3    chr3_4303280     AAsi    C    A        0      0        2 
   3    chr3_4303280     AKia    C    A        0      0        2 
   3    chr3_4303280     AOna    C    A        0      0        2 
   3    chr3_4303280     ASom    C    A        0      0        2 
   3    chr3_4303280     HCab    C    A        1      2        2 
   3    chr3_4303280     HPrz    C    A        1      2        2 
   3    chr3_4303280     ZBoe    C    A        0      0        2 
   3    chr3_4303280     ZGre    C    A        0      0        2 
   3    chr3_4303280     ZHar    C    A        0      0        2 
   3    chr3_4303280   Sample    C    A        1      2        2 
   3    chr3_4306740     AAsi    C    G        0      0        2 
   3    chr3_4306740     AKia    C    G        0      0        2 
   3    chr3_4306740     AOna    C    G        0      0        2 
   3    chr3_4306740     ASom    C    G        0      0        2 
   3    chr3_4306740     HCab    C    G        1      2        2 
   3    chr3_4306740     HPrz    C    G        1      2        2 
   3    chr3_4306740     ZBoe    C    G        0      0        2 
   3    chr3_4306740     ZGre    C    G        0      0        2 
   3    chr3_4306740     ZHar    C    G        0      0        2 
   3    chr3_4306740   Sample    C    G        1      2        2 
   3    chr3_4315362     AAsi    G    C      0.5      1        2 
   3    chr3_4315362     AKia    G    C        0      0        2 
   3    chr3_4315362     AOna    G    C        0      0        2 
   3    chr3_4315362     ASom    G    C        0      0        2 
   3    chr3_4315362     HCab    G    C        0      0        2 
   3    chr3_4315362     HPrz    G    C        0      0        2 
   3    chr3_4315362     ZBoe    G    C        0      0        2 
   3    chr3_4315362     ZGre    G    C        0      0        2 
   3    chr3_4315362     ZHar    G    C        0      0        2 
   3    chr3_4315362   Sample    G    C        0      0        2 
   3    chr3_4329640     AAsi    A    T        0      0        2 
   3    chr3_4329640     AKia    A    T        0      0        2 
   3    chr3_4329640     AOna    A    T        0      0        2 
   3    chr3_4329640     ASom    A    T        0      0        2 
   3    chr3_4329640     HCab    A    T        1      2        2 
   3    chr3_4329640     HPrz    A    T        1      2        2 
   3    chr3_4329640     ZBoe    A    T        0      0        2 
   3    chr3_4329640     ZGre    A    T        0      0        2 
   3    chr3_4329640     ZHar    A    T        0      0        2 
   3    chr3_4329640   Sample    A    T        1      2        2 
   3    chr3_4354066     AAsi    G    T        0      0        2 
   3    chr3_4354066     AKia    G    T        0      0        2 
   3    chr3_4354066     AOna    G    T      0.5      1        2 
   3    chr3_4354066     ASom    G    T        0      0        2 
   3    chr3_4354066     HCab    G    T        0      0        2 
   3    chr3_4354066     HPrz    G    T        0      0        2 
   3    chr3_4354066     ZBoe    G    T        0      0        2 
   3    chr3_4354066     ZGre    G    T        0      0        2 
   3    chr3_4354066     ZHar    G    T        0      0        2 
   3    chr3_4354066   Sample    G    T        0      0        2 
   3    chr3_4374493     AAsi    G    C        0      0        2 
   3    chr3_4374493     AKia    G    C        0      0        2 
   3    chr3_4374493     AOna    G    C        0      0        2 
   3    chr3_4374493     ASom    G    C        0      0        2 
   3    chr3_4374493     HCab    G    C        0      0        2 
   3    chr3_4374493     HPrz    G    C        0      0        2 
   3    chr3_4374493     ZBoe    G    C        0      0        2 
   3    chr3_4374493     ZGre    G    C      0.5      1        2 
   3    chr3_4374493     ZHar    G    C        0      0        2 
   3    chr3_4374493   Sample    G    C        0      0        2 
   3    chr3_4394021     AAsi    G    T        0      0        2 
   3    chr3_4394021     AKia    G    T        0      0        2 
   3    chr3_4394021     AOna    G    T        0      0        2 
   3    chr3_4394021     ASom    G    T        0      0        2 
   3    chr3_4394021     HCab    G    T        0      0        2 
   3    chr3_4394021     HPrz    G    T        0      0        2 
   3    chr3_4394021     ZBoe    G    T        0      0        2 
   3    chr3_4394021     ZGre    G    T        1      2        2 
   3    chr3_4394021     ZHar    G    T        0      0        2 
   3    chr3_4394021   Sample    G    T        0      0        2 
   3    chr3_4394919     AAsi    G    T        0      0        2 
   3    chr3_4394919     AKia    G    T        0      0        2 
   3    chr3_4394919     AOna    G    T        0      0        2 
   3    chr3_4394919     ASom    G    T        0      0        2 
   3    chr3_4394919     HCab    G    T        1      2        2 
   3    chr3_4394919     HPrz    G    T        1      2        2 
   3    chr3_4394919     ZBoe    G    T        0      0        2 
   3    chr3_4394919     ZGre    G    T        0      0        2 
   3    chr3_4394919     ZHar    G    T        0      0        2 
   3    chr3_4394919   Sample    G    T        1      2        2 
   3    chr3_4405495     AAsi    C    G        0      0        2 
   3    chr3_4405495     AKia    C    G        0      0        2 
   3    chr3_4405495     AOna    C    G        0      0        2 
   3    chr3_4405495     ASom    C    G        0      0        2 
   3    chr3_4405495     HCab    C    G        0      0        2 
   3    chr3_4405495     HPrz    C    G        0      0        2 
   3    chr3_4405495     ZBoe    C    G        0      0        2 
   3    chr3_4405495     ZGre    C    G        1      2        2 
   3    chr3_4405495     ZHar    C    G        0      0        2 
   3    chr3_4405495   Sample    C    G        0      0        2 
   3    chr3_4417138     AAsi    T    A        0      0        2 
   3    chr3_4417138     AKia    T    A        0      0        2 
   3    chr3_4417138     AOna    T    A        0      0        2 
   3    chr3_4417138     ASom    T    A        0      0        2 
   3    chr3_4417138     HCab    T    A        0      0        2 
   3    chr3_4417138     HPrz    T    A        1      2        2 
   3    chr3_4417138     ZBoe    T    A        0      0        2 
   3    chr3_4417138     ZGre    T    A        0      0        2 
   3    chr3_4417138     ZHar    T    A        0      0        2 
   3    chr3_4417138   Sample    T    A        1      2        2 
   3    chr3_4429638     AAsi    G    T        0      0        2 
   3    chr3_4429638     AKia    G    T        0      0        2 
   3    chr3_4429638     AOna    G    T        0      0        2 
   3    chr3_4429638     ASom    G    T        0      0        2 
   3    chr3_4429638     HCab    G    T      0.5      1        2 
   3    chr3_4429638     HPrz    G    T      0.5      1        2 
   3    chr3_4429638     ZBoe    G    T        0      0        2 
   3    chr3_4429638     ZGre    G    T        0      0        2 
   3    chr3_4429638     ZHar    G    T        0      0        2 
   3    chr3_4429638   Sample    G    T        1      2        2 
   3    chr3_4431157     AAsi    C    A        0      0        2 
   3    chr3_4431157     AKia    C    A        0      0        2 
   3    chr3_4431157     AOna    C    A        0      0        2 
   3    chr3_4431157     ASom    C    A        0      0        2 
   3    chr3_4431157     HCab    C    A        1      2        2 
   3    chr3_4431157     HPrz    C    A        1      2        2 
   3    chr3_4431157     ZBoe    C    A        0      0        2 
   3    chr3_4431157     ZGre    C    A        0      0        2 
   3    chr3_4431157     ZHar    C    A        0      0        2 
   3    chr3_4431157   Sample    C    A        1      2        2 
   3    chr3_4431503     AAsi    A    C        0      0        2 
   3    chr3_4431503     AKia    A    C        0      0        2 
   3    chr3_4431503     AOna    A    C        0      0        2 
   3    chr3_4431503     ASom    A    C        0      0        2 
   3    chr3_4431503     HCab    A    C        0      0        2 
   3    chr3_4431503     HPrz    A    C        0      0        2 
   3    chr3_4431503     ZBoe    A    C      0.5      1        2 
   3    chr3_4431503     ZGre    A    C        0      0        2 
   3    chr3_4431503     ZHar    A    C        0      0        2 
   3    chr3_4431503   Sample    A    C        0      0        2 
   3    chr3_4438714     AAsi    G    C        0      0        2 
   3    chr3_4438714     AKia    G    C        0      0        2 
   3    chr3_4438714     AOna    G    C        0      0        2 
   3    chr3_4438714     ASom    G    C        0      0        2 
   3    chr3_4438714     HCab    G    C        1      2        2 
   3    chr3_4438714     HPrz    G    C        1      2        2 
   3    chr3_4438714     ZBoe    G    C        0      0        2 
   3    chr3_4438714     ZGre    G    C        0      0        2 
   3    chr3_4438714     ZHar    G    C        0      0        2 
   3    chr3_4438714   Sample    G    C        1      2        2 
   3    chr3_4446039     AAsi    A    C        0      0        2 
   3    chr3_4446039     AKia    A    C        1      2        2 
   3    chr3_4446039     AOna    A    C      0.5      1        2 
   3    chr3_4446039     ASom    A    C        0      0        2 
   3    chr3_4446039     HCab    A    C        0      0        2 
   3    chr3_4446039     HPrz    A    C        0      0        2 
   3    chr3_4446039     ZBoe    A    C        0      0        2 
   3    chr3_4446039     ZGre    A    C        0      0        2 
   3    chr3_4446039     ZHar    A    C        0      0        2 
   3    chr3_4446039   Sample    A    C        0      0        2 
   3    chr3_4459363     AAsi    A    C        0      0        2 
   3    chr3_4459363     AKia    A    C        0      0        2 
   3    chr3_4459363     AOna    A    C        0      0        2 
   3    chr3_4459363     ASom    A    C        0      0        2 
   3    chr3_4459363     HCab    A    C        1      2        2 
   3    chr3_4459363     HPrz    A    C        1      2        2 
   3    chr3_4459363     ZBoe    A    C        0      0        2 
   3    chr3_4459363     ZGre    A    C        0      0        2 
   3    chr3_4459363     ZHar    A    C        0      0        2 
   3    chr3_4459363   Sample    A    C        1      2        2 
   3    chr3_4486937     AAsi    T    G      0.5      1        2 
   3    chr3_4486937     AKia    T    G        0      0        2 
   3    chr3_4486937     AOna    T    G        0      0        2 
   3    chr3_4486937     ASom    T    G        0      0        2 
   3    chr3_4486937     HCab    T    G        0      0        2 
   3    chr3_4486937     HPrz    T    G        0      0        2 
   3    chr3_4486937     ZBoe    T    G        0      0        2 
   3    chr3_4486937     ZGre    T    G        0      0        2 
   3    chr3_4486937     ZHar    T    G        0      0        2 
   3    chr3_4486937   Sample    T    G        0      0        2 
   3    chr3_4493508     AAsi    G    C        0      0        2 
   3    chr3_4493508     AKia    G    C        0      0        2 
   3    chr3_4493508     AOna    G    C        0      0        2 
   3    chr3_4493508     ASom    G    C        0      0        2 
   3    chr3_4493508     HCab    G    C        1      2        2 
   3    chr3_4493508     HPrz    G    C        1      2        2 
   3    chr3_4493508     ZBoe    G    C        0      0        2 
   3    chr3_4493508     ZGre    G    C        0      0        2 
   3    chr3_4493508     ZHar    G    C        0      0        2 
   3    chr3_4493508   Sample    G    C        1      2        2 
   3    chr3_4520401     AAsi    G    C        0      0        2 
   3    chr3_4520401     AKia    G    C        0      0        2 
   3    chr3_4520401     AOna    G    C        0      0        2 
   3    chr3_4520401     ASom    G    C        0      0        2 
   3    chr3_4520401     HCab    G    C        0      0        2 
   3    chr3_4520401     HPrz    G    C        0      0        2 
   3    chr3_4520401     ZBoe    G    C        1      2        2 
   3    chr3_4520401     ZGre    G    C        0      0        2 
   3    chr3_4520401     ZHar    G    C        0      0        2 
   3    chr3_4520401   Sample    G    C        0      0        2 
   3    chr3_4532130     AAsi    G    T        0      0        2 
   3    chr3_4532130     AKia    G    T        0      0        2 
   3    chr3_4532130     AOna    G    T        0      0        2 
   3    chr3_4532130     ASom    G    T        0      0        2 
   3    chr3_4532130     HCab    G    T        0      0        2 
   3    chr3_4532130     HPrz    G    T      0.5      1        2 
   3    chr3_4532130     ZBoe    G    T        0      0        2 
   3    chr3_4532130     ZGre    G    T        0      0        2 
   3    chr3_4532130     ZHar    G    T        0      0        2 
   3    chr3_4532130   Sample    G    T        0      0        2 
   3    chr3_4537583     AAsi    C    A        0      0        2 
   3    chr3_4537583     AKia    C    A        0      0        2 
   3    chr3_4537583     AOna    C    A        0      0        2 
   3    chr3_4537583     ASom    C    A        0      0        2 
   3    chr3_4537583     HCab    C    A        1      2        2 
   3    chr3_4537583     HPrz    C    A        1      2        2 
   3    chr3_4537583     ZBoe    C    A        0      0        2 
   3    chr3_4537583     ZGre    C    A        0      0        2 
   3    chr3_4537583     ZHar    C    A        0      0        2 
   3    chr3_4537583   Sample    C    A        1      2        2 
   3    chr3_4539079     AAsi    A    C        0      0        2 
   3    chr3_4539079     AKia    A    C        0      0        2 
   3    chr3_4539079     AOna    A    C        0      0        2 
   3    chr3_4539079     ASom    A    C        0      0        2 
   3    chr3_4539079     HCab    A    C        0      0        2 
   3    chr3_4539079     HPrz    A    C        0      0        2 
   3    chr3_4539079     ZBoe    A    C        1      2        2 
   3    chr3_4539079     ZGre    A    C        0      0        2 
   3    chr3_4539079     ZHar    A    C        0      0        2 
   3    chr3_4539079   Sample    A    C        0      0        2 
   3    chr3_4543264     AAsi    C    G        0      0        2 
   3    chr3_4543264     AKia    C    G        0      0        2 
   3    chr3_4543264     AOna    C    G        0      0        2 
   3    chr3_4543264     ASom    C    G        0      0        2 
   3    chr3_4543264     HCab    C    G        0      0        2 
   3    chr3_4543264     HPrz    C    G        0      0        2 
   3    chr3_4543264     ZBoe    C    G        1      2        2 
   3    chr3_4543264     ZGre    C    G        0      0        2 
   3    chr3_4543264     ZHar    C    G        0      0        2 
   3    chr3_4543264   Sample    C    G        0      0        2 
   3    chr3_4546206     AAsi    T    G        0      0        2 
   3    chr3_4546206     AKia    T    G        0      0        2 
   3    chr3_4546206     AOna    T    G        0      0        2 
   3    chr3_4546206     ASom    T    G      0.5      1        2 
   3    chr3_4546206     HCab    T    G        0      0        2 
   3    chr3_4546206     HPrz    T    G        0      0        2 
   3    chr3_4546206     ZBoe    T    G        0      0        2 
   3    chr3_4546206     ZGre    T    G        0      0        2 
   3    chr3_4546206     ZHar    T    G        0      0        2 
   3    chr3_4546206   Sample    T    G        0      0        2 
   3    chr3_4560498     AAsi    C    A        0      0        2 
   3    chr3_4560498     AKia    C    A        1      2        2 
   3    chr3_4560498     AOna    C    A        0      0        2 
   3    chr3_4560498     ASom    C    A        0      0        2 
   3    chr3_4560498     HCab    C    A        0      0        2 
   3    chr3_4560498     HPrz    C    A        0      0        2 
   3    chr3_4560498     ZBoe    C    A        0      0        2 
   3    chr3_4560498     ZGre    C    A        0      0        2 
   3    chr3_4560498     ZHar    C    A        0      0        2 
   3    chr3_4560498   Sample    C    A        0      0        2 
   3    chr3_4563493     AAsi    C    G        0      0        2 
   3    chr3_4563493     AKia    C    G        0      0        2 
   3    chr3_4563493     AOna    C    G        0      0        2 
   3    chr3_4563493     ASom    C    G        0      0        2 
   3    chr3_4563493     HCab    C    G        0      0        2 
   3    chr3_4563493     HPrz    C    G      0.5      1        2 
   3    chr3_4563493     ZBoe    C    G        0      0        2 
   3    chr3_4563493     ZGre    C    G        0      0        2 
   3    chr3_4563493     ZHar    C    G        0      0        2 
   3    chr3_4563493   Sample    C    G        0      0        2 
   3    chr3_4577126     AAsi    C    G        0      0        2 
   3    chr3_4577126     AKia    C    G        0      0        2 
   3    chr3_4577126     AOna    C    G        0      0        2 
   3    chr3_4577126     ASom    C    G        0      0        2 
   3    chr3_4577126     HCab    C    G        1      2        2 
   3    chr3_4577126     HPrz    C    G        1      2        2 
   3    chr3_4577126     ZBoe    C    G        0      0        2 
   3    chr3_4577126     ZGre    C    G        0      0        2 
   3    chr3_4577126     ZHar    C    G        0      0        2 
   3    chr3_4577126   Sample    C    G        1      2        2 
   3    chr3_4580690     AAsi    A    C        0      0        2 
   3    chr3_4580690     AKia    A    C        0      0        2 
   3    chr3_4580690     AOna    A    C        0      0        2 
   3    chr3_4580690     ASom    A    C        0      0        2 
   3    chr3_4580690     HCab    A    C        1      2        2 
   3    chr3_4580690     HPrz    A    C        1      2        2 
   3    chr3_4580690     ZBoe    A    C        0      0        2 
   3    chr3_4580690     ZGre    A    C        0      0        2 
   3    chr3_4580690     ZHar    A    C        0      0        2 
   3    chr3_4580690   Sample    A    C        1      2        2 
   3    chr3_4598987     AAsi    A    C        0      0        2 
   3    chr3_4598987     AKia    A    C        0      0        2 
   3    chr3_4598987     AOna    A    C        0      0        2 
   3    chr3_4598987     ASom    A    C        0      0        2 
   3    chr3_4598987     HCab    A    C        0      0        2 
   3    chr3_4598987     HPrz    A    C      0.5      1        2 
   3    chr3_4598987     ZBoe    A    C        0      0        2 
   3    chr3_4598987     ZGre    A    C        0      0        2 
   3    chr3_4598987     ZHar    A    C        0      0        2 
   3    chr3_4598987   Sample    A    C        0      0        2 
   3    chr3_4610435     AAsi    A    T        0      0        2 
   3    chr3_4610435     AKia    A    T        0      0        2 
   3    chr3_4610435     AOna    A    T        0      0        2 
   3    chr3_4610435     ASom    A    T        0      0        2 
   3    chr3_4610435     HCab    A    T        0      0        2 
   3    chr3_4610435     HPrz    A    T        0      0        2 
   3    chr3_4610435     ZBoe    A    T        0      0        2 
   3    chr3_4610435     ZGre    A    T        0      0        2 
   3    chr3_4610435     ZHar    A    T        1      2        2 
   3    chr3_4610435   Sample    A    T        0      0        2 
   3    chr3_4624442     AAsi    C    A        0      0        2 
   3    chr3_4624442     AKia    C    A        0      0        2 
   3    chr3_4624442     AOna    C    A        0      0        2 
   3    chr3_4624442     ASom    C    A        0      0        2 
   3    chr3_4624442     HCab    C    A        1      2        2 
   3    chr3_4624442     HPrz    C    A      0.5      1        2 
   3    chr3_4624442     ZBoe    C    A        0      0        2 
   3    chr3_4624442     ZGre    C    A        0      0        2 
   3    chr3_4624442     ZHar    C    A        0      0        2 
   3    chr3_4624442   Sample    C    A        0      0        2 
   3    chr3_4630593     AAsi    A    C      0.5      1        2 
   3    chr3_4630593     AKia    A    C        0      0        2 
   3    chr3_4630593     AOna    A    C        0      0        2 
   3    chr3_4630593     ASom    A    C        0      0        2 
   3    chr3_4630593     HCab    A    C        0      0        2 
   3    chr3_4630593     HPrz    A    C        0      0        2 
   3    chr3_4630593     ZBoe    A    C        0      0        2 
   3    chr3_4630593     ZGre    A    C        0      0        2 
   3    chr3_4630593     ZHar    A    C        0      0        2 
   3    chr3_4630593   Sample    A    C        0      0        2 
   3    chr3_4631748     AAsi    A    C        0      0        2 
   3    chr3_4631748     AKia    A    C        0      0        2 
   3    chr3_4631748     AOna    A    C        0      0        2 
   3    chr3_4631748     ASom    A    C        0      0        2 
   3    chr3_4631748     HCab    A    C        1      2        2 
   3    chr3_4631748     HPrz    A    C        1      2        2 
   3    chr3_4631748     ZBoe    A    C        0      0        2 
   3    chr3_4631748     ZGre    A    C        0      0        2 
   3    chr3_4631748     ZHar    A    C        0      0        2 
   3    chr3_4631748   Sample    A    C        1      2        2 
   3    chr3_4648049     AAsi    G    C        0      0        2 
   3    chr3_4648049     AKia    G    C        0      0        2 
   3    chr3_4648049     AOna    G    C        0      0        2 
   3    chr3_4648049     ASom    G    C        0      0        2 
   3    chr3_4648049     HCab    G    C      0.5      1        2 
   3    chr3_4648049     HPrz    G    C        0      0        2 
   3    chr3_4648049     ZBoe    G    C        0      0        2 
   3    chr3_4648049     ZGre    G    C        0      0        2 
   3    chr3_4648049     ZHar    G    C        0      0        2 
   3    chr3_4648049   Sample    G    C        1      2        2 
   3    chr3_4653650     AAsi    C    G        0      0        2 
   3    chr3_4653650     AKia    C    G        1      2        2 
   3    chr3_4653650     AOna    C    G      0.5      1        2 
   3    chr3_4653650     ASom    C    G        0      0        2 
   3    chr3_4653650     HCab    C    G        0      0        2 
   3    chr3_4653650     HPrz    C    G        0      0        2 
   3    chr3_4653650     ZBoe    C    G        0      0        2 
   3    chr3_4653650     ZGre    C    G        0      0        2 
   3    chr3_4653650     ZHar    C    G        0      0        2 
   3    chr3_4653650   Sample    C    G        0      0        2 
   3    chr3_4672796     AAsi    A    T        0      0        2 
   3    chr3_4672796     AKia    A    T        0      0        2 
   3    chr3_4672796     AOna    A    T        0      0        2 
   3    chr3_4672796     ASom    A    T        0      0        2 
   3    chr3_4672796     HCab    A    T        0      0        2 
   3    chr3_4672796     HPrz    A    T        0      0        2 
   3    chr3_4672796     ZBoe    A    T        0      0        2 
   3    chr3_4672796     ZGre    A    T        0      0        2 
   3    chr3_4672796     ZHar    A    T        1      2        2 
   3    chr3_4672796   Sample    A    T        0      0        2 
   3    chr3_4684079     AAsi    T    A        0      0        2 
   3    chr3_4684079     AKia    T    A        0      0        2 
   3    chr3_4684079     AOna    T    A        0      0        2 
   3    chr3_4684079     ASom    T    A        0      0        2 
   3    chr3_4684079     HCab    T    A        1      2        2 
   3    chr3_4684079     HPrz    T    A        1      2        2 
   3    chr3_4684079     ZBoe    T    A        0      0        2 
   3    chr3_4684079     ZGre    T    A        0      0        2 
   3    chr3_4684079     ZHar    T    A        0      0        2 
   3    chr3_4684079   Sample    T    A        1      2        2 
   3    chr3_4709683     AAsi    G    C        0      0        2 
   3    chr3_4709683     AKia    G    C        0      0        2 
   3    chr3_4709683     AOna    G    C        0      0        2 
   3    chr3_4709683     ASom    G    C        0      0        2 
   3    chr3_4709683     HCab    G    C      0.5      1        2 
   3    chr3_4709683     HPrz    G    C      0.5      1        2 
   3    chr3_4709683     ZBoe    G    C        0      0        2 
   3    chr3_4709683     ZGre    G    C        0      0        2 
   3    chr3_4709683     ZHar    G    C        0      0        2 
   3    chr3_4709683   Sample    G    C        0      0        2 
   3    chr3_4726498     AAsi    G    C        0      0        2 
   3    chr3_4726498     AKia    G    C        0      0        2 
   3    chr3_4726498     AOna    G    C        0      0        2 
   3    chr3_4726498     ASom    G    C        0      0        2 
   3    chr3_4726498     HCab    G    C        1      2        2 
   3    chr3_4726498     HPrz    G    C        1      2        2 
   3    chr3_4726498     ZBoe    G    C        0      0        2 
   3    chr3_4726498     ZGre    G    C        0      0        2 
   3    chr3_4726498     ZHar    G    C        0      0        2 
   3    chr3_4726498   Sample    G    C        1      2        2 
   3    chr3_4733583     AAsi    C    A        0      0        2 
   3    chr3_4733583     AKia    C    A        0      0        2 
   3    chr3_4733583     AOna    C    A        0      0        2 
   3    chr3_4733583     ASom    C    A        0      0        2 
   3    chr3_4733583     HCab    C    A        1      2        2 
   3    chr3_4733583     HPrz    C    A        1      2        2 
   3    chr3_4733583     ZBoe    C    A        0      0        2 
   3    chr3_4733583     ZGre    C    A        0      0        2 
   3    chr3_4733583     ZHar    C    A        0      0        2 
   3    chr3_4733583   Sample    C    A        1      2        2 
   3    chr3_4740625     AAsi    T    G        0      0        2 
   3    chr3_4740625     AKia    T    G        1      2        2 
   3    chr3_4740625     AOna    T    G        0      0        2 
   3    chr3_4740625     ASom    T    G        0      0        2 
   3    chr3_4740625     HCab    T    G        0      0        2 
   3    chr3_4740625     HPrz    T    G        0      0        2 
   3    chr3_4740625     ZBoe    T    G        0      0        2 
   3    chr3_4740625     ZGre    T    G        0      0        2 
   3    chr3_4740625     ZHar    T    G        0      0        2 
   3    chr3_4740625   Sample    T    G        0      0        2 
   3    chr3_4744044     AAsi    G    T        0      0        2 
   3    chr3_4744044     AKia    G    T        0      0        2 
   3    chr3_4744044     AOna    G    T        0      0        2 
   3    chr3_4744044     ASom    G    T        0      0        2 
   3    chr3_4744044     HCab    G    T        0      0        2 
   3    chr3_4744044     HPrz    G    T        0      0        2 
   3    chr3_4744044     ZBoe    G    T        0      0        2 
   3    chr3_4744044     ZGre    G    T        0      0        2 
   3    chr3_4744044     ZHar    G    T      0.5      1        2 
   3    chr3_4744044   Sample    G    T        0      0        2 
   3    chr3_4744187     AAsi    A    T        0      0        2 
   3    chr3_4744187     AKia    A    T      0.5      1        2 
   3    chr3_4744187     AOna    A    T        0      0        2 
   3    chr3_4744187     ASom    A    T        0      0        2 
   3    chr3_4744187     HCab    A    T        0      0        2 
   3    chr3_4744187     HPrz    A    T        0      0        2 
   3    chr3_4744187     ZBoe    A    T        0      0        2 
   3    chr3_4744187     ZGre    A    T        0      0        2 
   3    chr3_4744187     ZHar    A    T        0      0        2 
   3    chr3_4744187   Sample    A    T        0      0        2 
   3    chr3_4746434     AAsi    A    C        0      0        2 
   3    chr3_4746434     AKia    A    C        0      0        2 
   3    chr3_4746434     AOna    A    C        0      0        2 
   3    chr3_4746434     ASom    A    C        0      0        2 
   3    chr3_4746434     HCab    A    C        1      2        2 
   3    chr3_4746434     HPrz    A    C        1      2        2 
   3    chr3_4746434     ZBoe    A    C        0      0        2 
   3    chr3_4746434     ZGre    A    C        0      0        2 
   3    chr3_4746434     ZHar    A    C        0      0        2 
   3    chr3_4746434   Sample    A    C        1      2        2 
   3    chr3_4753212     AAsi    A    C        0      0        2 
   3    chr3_4753212     AKia    A    C        0      0        2 
   3    chr3_4753212     AOna    A    C        0      0        2 
   3    chr3_4753212     ASom    A    C        0      0        2 
   3    chr3_4753212     HCab    A    C        0      0        2 
   3    chr3_4753212     HPrz    A    C        0      0        2 
   3    chr3_4753212     ZBoe    A    C        0      0        2 
   3    chr3_4753212     ZGre    A    C        0      0        2 
   3    chr3_4753212     ZHar    A    C      0.5      1        2 
   3    chr3_4753212   Sample    A    C        0      0        2 
   3    chr3_4770641     AAsi    G    T        0      0        2 
   3    chr3_4770641     AKia    G    T        0      0        2 
   3    chr3_4770641     AOna    G    T        0      0        2 
   3    chr3_4770641     ASom    G    T        0      0        2 
   3    chr3_4770641     HCab    G    T        0      0        2 
   3    chr3_4770641     HPrz    G    T        0      0        2 
   3    chr3_4770641     ZBoe    G    T        1      2        2 
   3    chr3_4770641     ZGre    G    T        0      0        2 
   3    chr3_4770641     ZHar    G    T        0      0        2 
   3    chr3_4770641   Sample    G    T        0      0        2 
   3    chr3_4773639     AAsi    T    G        0      0        2 
   3    chr3_4773639     AKia    T    G        0      0        2 
   3    chr3_4773639     AOna    T    G        0      0        2 
   3    chr3_4773639     ASom    T    G        0      0        2 
   3    chr3_4773639     HCab    T    G        0      0        2 
   3    chr3_4773639     HPrz    T    G        0      0        2 
   3    chr3_4773639     ZBoe    T    G        1      2        2 
   3    chr3_4773639     ZGre    T    G        0      0        2 
   3    chr3_4773639     ZHar    T    G        0      0        2 
   3    chr3_4773639   Sample    T    G        0      0        2 
   3    chr3_4776358     AAsi    G    C        0      0        2 
   3    chr3_4776358     AKia    G    C        0      0        2 
   3    chr3_4776358     AOna    G    C        0      0        2 
   3    chr3_4776358     ASom    G    C        0      0        2 
   3    chr3_4776358     HCab    G    C        1      2        2 
   3    chr3_4776358     HPrz    G    C      0.5      1        2 
   3    chr3_4776358     ZBoe    G    C        0      0        2 
   3    chr3_4776358     ZGre    G    C        0      0        2 
   3    chr3_4776358     ZHar    G    C        0      0        2 
   3    chr3_4776358   Sample    G    C        1      2        2 
   3    chr3_4778912     AAsi    C    A        0      0        2 
   3    chr3_4778912     AKia    C    A        1      2        2 
   3    chr3_4778912     AOna    C    A        1      2        2 
   3    chr3_4778912     ASom    C    A        0      0        2 
   3    chr3_4778912     HCab    C    A        0      0        2 
   3    chr3_4778912     HPrz    C    A        0      0        2 
   3    chr3_4778912     ZBoe    C    A        0      0        2 
   3    chr3_4778912     ZGre    C    A        0      0        2 
   3    chr3_4778912     ZHar    C    A        0      0        2 
   3    chr3_4778912   Sample    C    A        0      0        2 
   3    chr3_4805647     AAsi    T    A        1      2        2 
   3    chr3_4805647     AKia    T    A        1      2        2 
   3    chr3_4805647     AOna    T    A        1      2        2 
   3    chr3_4805647     ASom    T    A        1      2        2 
   3    chr3_4805647     HCab    T    A        0      0        2 
   3    chr3_4805647     HPrz    T    A        0      0        2 
   3    chr3_4805647     ZBoe    T    A        0      0        2 
   3    chr3_4805647     ZGre    T    A        0      0        2 
   3    chr3_4805647     ZHar    T    A        0      0        2 
   3    chr3_4805647   Sample    T    A        0      0        2 
   3    chr3_4812282     AAsi    G    C        0      0        2 
   3    chr3_4812282     AKia    G    C        0      0        2 
   3    chr3_4812282     AOna    G    C        0      0        2 
   3    chr3_4812282     ASom    G    C        0      0        2 
   3    chr3_4812282     HCab    G    C        1      2        2 
   3    chr3_4812282     HPrz    G    C        1      2        2 
   3    chr3_4812282     ZBoe    G    C        0      0        2 
   3    chr3_4812282     ZGre    G    C        0      0        2 
   3    chr3_4812282     ZHar    G    C        0      0        2 
   3    chr3_4812282   Sample    G    C        1      2        2 
   3    chr3_4812586     AAsi    C    G        0      0        2 
   3    chr3_4812586     AKia    C    G        0      0        2 
   3    chr3_4812586     AOna    C    G        0      0        2 
   3    chr3_4812586     ASom    C    G        0      0        2 
   3    chr3_4812586     HCab    C    G        1      2        2 
   3    chr3_4812586     HPrz    C    G        1      2        2 
   3    chr3_4812586     ZBoe    C    G        0      0        2 
   3    chr3_4812586     ZGre    C    G        0      0        2 
   3    chr3_4812586     ZHar    C    G        0      0        2 
   3    chr3_4812586   Sample    C    G        1      2        2 
   3    chr3_4817022     AAsi    C    A        0      0        2 
   3    chr3_4817022     AKia    C    A        0      0        2 
   3    chr3_4817022     AOna    C    A        0      0        2 
   3    chr3_4817022     ASom    C    A        0      0        2 
   3    chr3_4817022     HCab    C    A        0      0        2 
   3    chr3_4817022     HPrz    C    A        0      0        2 
   3    chr3_4817022     ZBoe    C    A      0.5      1        2 
   3    chr3_4817022     ZGre    C    A        0      0        2 
   3    chr3_4817022     ZHar    C    A        0      0        2 
   3    chr3_4817022   Sample    C    A        0      0        2 
   3    chr3_4829095     AAsi    G    T        1      2        2 
   3    chr3_4829095     AKia    G    T        1      2        2 
   3    chr3_4829095     AOna    G    T        1      2        2 
   3    chr3_4829095     ASom    G    T        1      2        2 
   3    chr3_4829095     HCab    G    T        0      0        2 
   3    chr3_4829095     HPrz    G    T        0      0        2 
   3    chr3_4829095     ZBoe    G    T        0      0        2 
   3    chr3_4829095     ZGre    G    T        0      0        2 
   3    chr3_4829095     ZHar    G    T        0      0        2 
   3    chr3_4829095   Sample    G    T        0      0        2 
   3    chr3_4830477     AAsi    T    A        0      0        2 
   3    chr3_4830477     AKia    T    A        0      0        2 
   3    chr3_4830477     AOna    T    A        0      0        2 
   3    chr3_4830477     ASom    T    A        0      0        2 
   3    chr3_4830477     HCab    T    A        1      2        2 
   3    chr3_4830477     HPrz    T    A        1      2        2 
   3    chr3_4830477     ZBoe    T    A        0      0        2 
   3    chr3_4830477     ZGre    T    A        0      0        2 
   3    chr3_4830477     ZHar    T    A        0      0        2 
   3    chr3_4830477   Sample    T    A        1      2        2 
   3    chr3_4851227     AAsi    A    C        0      0        2 
   3    chr3_4851227     AKia    A    C        1      2        2 
   3    chr3_4851227     AOna    A    C        0      0        2 
   3    chr3_4851227     ASom    A    C        0      0        2 
   3    chr3_4851227     HCab    A    C        0      0        2 
   3    chr3_4851227     HPrz    A    C        0      0        2 
   3    chr3_4851227     ZBoe    A    C        0      0        2 
   3    chr3_4851227     ZGre    A    C        0      0        2 
   3    chr3_4851227     ZHar    A    C        0      0        2 
   3    chr3_4851227   Sample    A    C        0      0        2 
   3    chr3_4888586     AAsi    A    C        0      0        2 
   3    chr3_4888586     AKia    A    C        0      0        2 
   3    chr3_4888586     AOna    A    C        0      0        2 
   3    chr3_4888586     ASom    A    C        0      0        2 
   3    chr3_4888586     HCab    A    C        0      0        2 
   3    chr3_4888586     HPrz    A    C        0      0        2 
   3    chr3_4888586     ZBoe    A    C        0      0        2 
   3    chr3_4888586     ZGre    A    C      0.5      1        2 
   3    chr3_4888586     ZHar    A    C        0      0        2 
   3    chr3_4888586   Sample    A    C        0      0        2 
   3    chr3_4901940     AAsi    G    C        0      0        2 
   3    chr3_4901940     AKia    G    C        0      0        2 
   3    chr3_4901940     AOna    G    C        0      0        2 
   3    chr3_4901940     ASom    G    C        0      0        2 
   3    chr3_4901940     HCab    G    C        1      2        2 
   3    chr3_4901940     HPrz    G    C        1      2        2 
   3    chr3_4901940     ZBoe    G    C        0      0        2 
   3    chr3_4901940     ZGre    G    C        0      0        2 
   3    chr3_4901940     ZHar    G    C        0      0        2 
   3    chr3_4901940   Sample    G    C        1      2        2 
   3    chr3_4904211     AAsi    G    T        0      0        2 
   3    chr3_4904211     AKia    G    T        0      0        2 
   3    chr3_4904211     AOna    G    T        0      0        2 
   3    chr3_4904211     ASom    G    T        0      0        2 
   3    chr3_4904211     HCab    G    T        1      2        2 
   3    chr3_4904211     HPrz    G    T        1      2        2 
   3    chr3_4904211     ZBoe    G    T        0      0        2 
   3    chr3_4904211     ZGre    G    T        0      0        2 
   3    chr3_4904211     ZHar    G    T        0      0        2 
   3    chr3_4904211   Sample    G    T        1      2        2 
   3    chr3_4936878     AAsi    A    T        0      0        2 
   3    chr3_4936878     AKia    A    T        0      0        2 
   3    chr3_4936878     AOna    A    T        0      0        2 
   3    chr3_4936878     ASom    A    T        0      0        2 
   3    chr3_4936878     HCab    A    T        1      2        2 
   3    chr3_4936878     HPrz    A    T        1      2        2 
   3    chr3_4936878     ZBoe    A    T        0      0        2 
   3    chr3_4936878     ZGre    A    T        0      0        2 
   3    chr3_4936878     ZHar    A    T        0      0        2 
   3    chr3_4936878   Sample    A    T        1      2        2 
   3    chr3_4937824     AAsi    C    A        0      0        2 
   3    chr3_4937824     AKia    C    A        0      0        2 
   3    chr3_4937824     AOna    C    A        0      0        2 
   3    chr3_4937824     ASom    C    A        0      0        2 
   3    chr3_4937824     HCab    C    A        0      0        2 
   3    chr3_4937824     HPrz    C    A        0      0        2 
   3    chr3_4937824     ZBoe    C    A        0      0        2 
   3    chr3_4937824     ZGre    C    A      0.5      1        2 
   3    chr3_4937824     ZHar    C    A        0      0        2 
   3    chr3_4937824   Sample    C    A        0      0        2 
   3    chr3_4937853     AAsi    G    C        0      0        2 
   3    chr3_4937853     AKia    G    C        0      0        2 
   3    chr3_4937853     AOna    G    C        0      0        2 
   3    chr3_4937853     ASom    G    C        0      0        2 
   3    chr3_4937853     HCab    G    C      0.5      1        2 
   3    chr3_4937853     HPrz    G    C        0      0        2 
   3    chr3_4937853     ZBoe    G    C        0      0        2 
   3    chr3_4937853     ZGre    G    C        0      0        2 
   3    chr3_4937853     ZHar    G    C        0      0        2 
   3    chr3_4937853   Sample    G    C        0      0        2 
   3    chr3_4967394     AAsi    A    T        0      0        2 
   3    chr3_4967394     AKia    A    T        0      0        2 
   3    chr3_4967394     AOna    A    T        0      0        2 
   3    chr3_4967394     ASom    A    T        0      0        2 
   3    chr3_4967394     HCab    A    T        0      0        2 
   3    chr3_4967394     HPrz    A    T        0      0        2 
   3    chr3_4967394     ZBoe    A    T        0      0        2 
   3    chr3_4967394     ZGre    A    T      0.5      1        2 
   3    chr3_4967394     ZHar    A    T        0      0        2 
   3    chr3_4967394   Sample    A    T        0      0        2 
   3    chr3_4975128     AAsi    A    C        0      0        2 
   3    chr3_4975128     AKia    A    C        0      0        2 
   3    chr3_4975128     AOna    A    C        0      0        2 
   3    chr3_4975128     ASom    A    C        0      0        2 
   3    chr3_4975128     HCab    A    C      0.5      1        2 
   3    chr3_4975128     HPrz    A    C        0      0        2 
   3    chr3_4975128     ZBoe    A    C        0      0        2 
   3    chr3_4975128     ZGre    A    C        0      0        2 
   3    chr3_4975128     ZHar    A    C        0      0        2 
   3    chr3_4975128   Sample    A    C        0      0        2 
   3    chr3_4978410     AAsi    G    C        0      0        2 
   3    chr3_4978410     AKia    G    C        0      0        2 
   3    chr3_4978410     AOna    G    C        0      0        2 
   3    chr3_4978410     ASom    G    C        0      0        2 
   3    chr3_4978410     HCab    G    C        1      2        2 
   3    chr3_4978410     HPrz    G    C        1      2        2 
   3    chr3_4978410     ZBoe    G    C        0      0        2 
   3    chr3_4978410     ZGre    G    C        0      0        2 
   3    chr3_4978410     ZHar    G    C        0      0        2 
   3    chr3_4978410   Sample    G    C        1      2        2 
   3    chr3_5016263     AAsi    G    C        0      0        2 
   3    chr3_5016263     AKia    G    C        0      0        2 
   3    chr3_5016263     AOna    G    C        0      0        2 
   3    chr3_5016263     ASom    G    C        0      0        2 
   3    chr3_5016263     HCab    G    C        0      0        2 
   3    chr3_5016263     HPrz    G    C        0      0        2 
   3    chr3_5016263     ZBoe    G    C      0.5      1        2 
   3    chr3_5016263     ZGre    G    C        0      0        2 
   3    chr3_5016263     ZHar    G    C        0      0        2 
   3    chr3_5016263   Sample    G    C        0      0        2 
   3    chr3_5045982     AAsi    C    G        1      2        2 
   3    chr3_5045982     AKia    C    G        0      0        2 
   3    chr3_5045982     AOna    C    G        0      0        2 
   3    chr3_5045982     ASom    C    G        1      2        2 
   3    chr3_5045982     HCab    C    G        0      0        2 
   3    chr3_5045982     HPrz    C    G        0      0        2 
   3    chr3_5045982     ZBoe    C    G        0      0        2 
   3    chr3_5045982     ZGre    C    G        0      0        2 
   3    chr3_5045982     ZHar    C    G        0      0        2 
   3    chr3_5045982   Sample    C    G        0      0        2 
   3    chr3_5053053     AAsi    G    C        0      0        2 
   3    chr3_5053053     AKia    G    C        0      0        2 
   3    chr3_5053053     AOna    G    C        0      0        2 
   3    chr3_5053053     ASom    G    C        0      0        2 
   3    chr3_5053053     HCab    G    C        0      0        2 
   3    chr3_5053053     HPrz    G    C        0      0        2 
   3    chr3_5053053     ZBoe    G    C        0      0        2 
   3    chr3_5053053     ZGre    G    C        1      2        2 
   3    chr3_5053053     ZHar    G    C        0      0        2 
   3    chr3_5053053   Sample    G    C        0      0        2 
   3    chr3_5055090     AAsi    C    G        0      0        2 
   3    chr3_5055090     AKia    C    G        0      0        2 
   3    chr3_5055090     AOna    C    G        0      0        2 
   3    chr3_5055090     ASom    C    G        0      0        2 
   3    chr3_5055090     HCab    C    G        0      0        2 
   3    chr3_5055090     HPrz    C    G        0      0        2 
   3    chr3_5055090     ZBoe    C    G        1      2        2 
   3    chr3_5055090     ZGre    C    G        1      2        2 
   3    chr3_5055090     ZHar    C    G        1      2        2 
   3    chr3_5055090   Sample    C    G        0      0        2 
   3    chr3_5057718     AAsi    C    G        0      0        2 
   3    chr3_5057718     AKia    C    G        0      0        2 
   3    chr3_5057718     AOna    C    G        0      0        2 
   3    chr3_5057718     ASom    C    G        0      0        2 
   3    chr3_5057718     HCab    C    G        1      2        2 
   3    chr3_5057718     HPrz    C    G        1      2        2 
   3    chr3_5057718     ZBoe    C    G        0      0        2 
   3    chr3_5057718     ZGre    C    G        0      0        2 
   3    chr3_5057718     ZHar    C    G        0      0        2 
   3    chr3_5057718   Sample    C    G        1      2        2 
   3    chr3_5060671     AAsi    C    G        1      2        2 
   3    chr3_5060671     AKia    C    G        1      2        2 
   3    chr3_5060671     AOna    C    G        1      2        2 
   3    chr3_5060671     ASom    C    G        1      2        2 
   3    chr3_5060671     HCab    C    G        0      0        2 
   3    chr3_5060671     HPrz    C    G        0      0        2 
   3    chr3_5060671     ZBoe    C    G        0      0        2 
   3    chr3_5060671     ZGre    C    G        0      0        2 
   3    chr3_5060671     ZHar    C    G        0      0        2 
   3    chr3_5060671   Sample    C    G        0      0        2 
   3    chr3_5067392     AAsi    A    T        0      0        2 
   3    chr3_5067392     AKia    A    T        0      0        2 
   3    chr3_5067392     AOna    A    T        0      0        2 
   3    chr3_5067392     ASom    A    T        0      0        2 
   3    chr3_5067392     HCab    A    T        0      0        2 
   3    chr3_5067392     HPrz    A    T        0      0        2 
   3    chr3_5067392     ZBoe    A    T      0.5      1        2 
   3    chr3_5067392     ZGre    A    T        0      0        2 
   3    chr3_5067392     ZHar    A    T        0      0        2 
   3    chr3_5067392   Sample    A    T        0      0        2 
   3    chr3_5101488     AAsi    A    T        0      0        2 
   3    chr3_5101488     AKia    A    T        0      0        2 
   3    chr3_5101488     AOna    A    T        0      0        2 
   3    chr3_5101488     ASom    A    T        0      0        2 
   3    chr3_5101488     HCab    A    T      0.5      1        2 
   3    chr3_5101488     HPrz    A    T      0.5      1        2 
   3    chr3_5101488     ZBoe    A    T        0      0        2 
   3    chr3_5101488     ZGre    A    T        0      0        2 
   3    chr3_5101488     ZHar    A    T        0      0        2 
   3    chr3_5101488   Sample    A    T        0      0        2 
   3    chr3_5104709     AAsi    G    T        0      0        2 
   3    chr3_5104709     AKia    G    T        0      0        2 
   3    chr3_5104709     AOna    G    T        0      0        2 
   3    chr3_5104709     ASom    G    T      0.5      1        2 
   3    chr3_5104709     HCab    G    T        0      0        2 
   3    chr3_5104709     HPrz    G    T        0      0        2 
   3    chr3_5104709     ZBoe    G    T        0      0        2 
   3    chr3_5104709     ZGre    G    T        0      0        2 
   3    chr3_5104709     ZHar    G    T        0      0        2 
   3    chr3_5104709   Sample    G    T        0      0        2 
   3    chr3_5121391     AAsi    T    G        0      0        2 
   3    chr3_5121391     AKia    T    G        1      2        2 
   3    chr3_5121391     AOna    T    G        0      0        2 
   3    chr3_5121391     ASom    T    G        0      0        2 
   3    chr3_5121391     HCab    T    G        0      0        2 
   3    chr3_5121391     HPrz    T    G        0      0        2 
   3    chr3_5121391     ZBoe    T    G        0      0        2 
   3    chr3_5121391     ZGre    T    G        0      0        2 
   3    chr3_5121391     ZHar    T    G        0      0        2 
   3    chr3_5121391   Sample    T    G        0      0        2 
   3    chr3_5141930     AAsi    C    G        0      0        2 
   3    chr3_5141930     AKia    C    G        0      0        2 
   3    chr3_5141930     AOna    C    G        1      2        2 
   3    chr3_5141930     ASom    C    G        0      0        2 
   3    chr3_5141930     HCab    C    G        0      0        2 
   3    chr3_5141930     HPrz    C    G        0      0        2 
   3    chr3_5141930     ZBoe    C    G        0      0        2 
   3    chr3_5141930     ZGre    C    G        0      0        2 
   3    chr3_5141930     ZHar    C    G        0      0        2 
   3    chr3_5141930   Sample    C    G        0      0        2 
   3    chr3_5143194     AAsi    A    T        0      0        2 
   3    chr3_5143194     AKia    A    T        0      0        2 
   3    chr3_5143194     AOna    A    T        0      0        2 
   3    chr3_5143194     ASom    A    T        0      0        2 
   3    chr3_5143194     HCab    A    T        0      0        2 
   3    chr3_5143194     HPrz    A    T        0      0        2 
   3    chr3_5143194     ZBoe    A    T        0      0        2 
   3    chr3_5143194     ZGre    A    T        0      0        2 
   3    chr3_5143194     ZHar    A    T        1      2        2 
   3    chr3_5143194   Sample    A    T        0      0        2 
   3    chr3_5166090     AAsi    A    T        0      0        2 
   3    chr3_5166090     AKia    A    T        0      0        2 
   3    chr3_5166090     AOna    A    T        0      0        2 
   3    chr3_5166090     ASom    A    T        0      0        2 
   3    chr3_5166090     HCab    A    T        1      2        2 
   3    chr3_5166090     HPrz    A    T        1      2        2 
   3    chr3_5166090     ZBoe    A    T        0      0        2 
   3    chr3_5166090     ZGre    A    T        0      0        2 
   3    chr3_5166090     ZHar    A    T        0      0        2 
   3    chr3_5166090   Sample    A    T        1      2        2 
   3    chr3_5183889     AAsi    G    T        0      0        2 
   3    chr3_5183889     AKia    G    T        0      0        2 
   3    chr3_5183889     AOna    G    T        0      0        2 
   3    chr3_5183889     ASom    G    T        0      0        2 
   3    chr3_5183889     HCab    G    T        0      0        2 
   3    chr3_5183889     HPrz    G    T        0      0        2 
   3    chr3_5183889     ZBoe    G    T      0.5      1        2 
   3    chr3_5183889     ZGre    G    T        0      0        2 
   3    chr3_5183889     ZHar    G    T        0      0        2 
   3    chr3_5183889   Sample    G    T        0      0        2 
   3    chr3_5193147     AAsi    C    G        1      2        2 
   3    chr3_5193147     AKia    C    G        0      0        2 
   3    chr3_5193147     AOna    C    G        0      0        2 
   3    chr3_5193147     ASom    C    G        1      2        2 
   3    chr3_5193147     HCab    C    G        0      0        2 
   3    chr3_5193147     HPrz    C    G        0      0        2 
   3    chr3_5193147     ZBoe    C    G        0      0        2 
   3    chr3_5193147     ZGre    C    G        0      0        2 
   3    chr3_5193147     ZHar    C    G        0      0        2 
   3    chr3_5193147   Sample    C    G        0      0        2 
   3    chr3_5193193     AAsi    T    A        0      0        2 
   3    chr3_5193193     AKia    T    A        0      0        2 
   3    chr3_5193193     AOna    T    A        0      0        2 
   3    chr3_5193193     ASom    T    A        0      0        2 
   3    chr3_5193193     HCab    T    A        0      0        2 
   3    chr3_5193193     HPrz    T    A        0      0        2 
   3    chr3_5193193     ZBoe    T    A        0      0        2 
   3    chr3_5193193     ZGre    T    A      0.5      1        2 
   3    chr3_5193193     ZHar    T    A        0      0        2 
   3    chr3_5193193   Sample    T    A        0      0        2 
   3    chr3_5195430     AAsi    G    T        0      0        2 
   3    chr3_5195430     AKia    G    T        0      0        2 
   3    chr3_5195430     AOna    G    T        0      0        2 
   3    chr3_5195430     ASom    G    T        0      0        2 
   3    chr3_5195430     HCab    G    T        1      2        2 
   3    chr3_5195430     HPrz    G    T        1      2        2 
   3    chr3_5195430     ZBoe    G    T        0      0        2 
   3    chr3_5195430     ZGre    G    T        0      0        2 
   3    chr3_5195430     ZHar    G    T        0      0        2 
   3    chr3_5195430   Sample    G    T        1      2        2 
   3    chr3_5195981     AAsi    G    T        1      2        2 
   3    chr3_5195981     AKia    G    T        0      0        2 
   3    chr3_5195981     AOna    G    T        1      2        2 
   3    chr3_5195981     ASom    G    T        1      2        2 
   3    chr3_5195981     HCab    G    T        0      0        2 
   3    chr3_5195981     HPrz    G    T        0      0        2 
   3    chr3_5195981     ZBoe    G    T        0      0        2 
   3    chr3_5195981     ZGre    G    T        0      0        2 
   3    chr3_5195981     ZHar    G    T        0      0        2 
   3    chr3_5195981   Sample    G    T        0      0        2 
   3    chr3_5207421     AAsi    C    G        0      0        2 
   3    chr3_5207421     AKia    C    G        0      0        2 
   3    chr3_5207421     AOna    C    G        0      0        2 
   3    chr3_5207421     ASom    C    G        0      0        2 
   3    chr3_5207421     HCab    C    G        1      2        2 
   3    chr3_5207421     HPrz    C    G        1      2        2 
   3    chr3_5207421     ZBoe    C    G        0      0        2 
   3    chr3_5207421     ZGre    C    G        0      0        2 
   3    chr3_5207421     ZHar    C    G        0      0        2 
   3    chr3_5207421   Sample    C    G        1      2        2 
   3    chr3_5212915     AAsi    G    C        0      0        2 
   3    chr3_5212915     AKia    G    C        0      0        2 
   3    chr3_5212915     AOna    G    C        0      0        2 
   3    chr3_5212915     ASom    G    C        0      0        2 
   3    chr3_5212915     HCab    G    C        0      0        2 
   3    chr3_5212915     HPrz    G    C      0.5      1        2 
   3    chr3_5212915     ZBoe    G    C        0      0        2 
   3    chr3_5212915     ZGre    G    C        0      0        2 
   3    chr3_5212915     ZHar    G    C        0      0        2 
   3    chr3_5212915   Sample    G    C        0      0        2 
   3    chr3_5234744     AAsi    T    A        0      0        2 
   3    chr3_5234744     AKia    T    A        0      0        2 
   3    chr3_5234744     AOna    T    A        0      0        2 
   3    chr3_5234744     ASom    T    A        0      0        2 
   3    chr3_5234744     HCab    T    A        0      0        2 
   3    chr3_5234744     HPrz    T    A        0      0        2 
   3    chr3_5234744     ZBoe    T    A      0.5      1        2 
   3    chr3_5234744     ZGre    T    A        0      0        2 
   3    chr3_5234744     ZHar    T    A        0      0        2 
   3    chr3_5234744   Sample    T    A        0      0        2 
   3    chr3_5246365     AAsi    T    G        0      0        2 
   3    chr3_5246365     AKia    T    G        0      0        2 
   3    chr3_5246365     AOna    T    G        0      0        2 
   3    chr3_5246365     ASom    T    G        0      0        2 
   3    chr3_5246365     HCab    T    G        0      0        2 
   3    chr3_5246365     HPrz    T    G        0      0        2 
   3    chr3_5246365     ZBoe    T    G        0      0        2 
   3    chr3_5246365     ZGre    T    G        0      0        2 
   3    chr3_5246365     ZHar    T    G        1      2        2 
   3    chr3_5246365   Sample    T    G        0      0        2 
   3    chr3_5247119     AAsi    G    C        0      0        2 
   3    chr3_5247119     AKia    G    C        0      0        2 
   3    chr3_5247119     AOna    G    C        0      0        2 
   3    chr3_5247119     ASom    G    C        0      0        2 
   3    chr3_5247119     HCab    G    C        0      0        2 
   3    chr3_5247119     HPrz    G    C        0      0        2 
   3    chr3_5247119     ZBoe    G    C        1      2        2 
   3    chr3_5247119     ZGre    G    C        0      0        2 
   3    chr3_5247119     ZHar    G    C        0      0        2 
   3    chr3_5247119   Sample    G    C        0      0        2 
   3    chr3_5251482     AAsi    C    A        0      0        2 
   3    chr3_5251482     AKia    C    A        0      0        2 
   3    chr3_5251482     AOna    C    A        0      0        2 
   3    chr3_5251482     ASom    C    A        0      0        2 
   3    chr3_5251482     HCab    C    A        1      2        2 
   3    chr3_5251482     HPrz    C    A        1      2        2 
   3    chr3_5251482     ZBoe    C    A        0      0        2 
   3    chr3_5251482     ZGre    C    A        0      0        2 
   3    chr3_5251482     ZHar    C    A        0      0        2 
   3    chr3_5251482   Sample    C    A        1      2        2 
   3    chr3_5256014     AAsi    A    C        0      0        2 
   3    chr3_5256014     AKia    A    C        0      0        2 
   3    chr3_5256014     AOna    A    C        0      0        2 
   3    chr3_5256014     ASom    A    C        0      0        2 
   3    chr3_5256014     HCab    A    C        0      0        2 
   3    chr3_5256014     HPrz    A    C        0      0        2 
   3    chr3_5256014     ZBoe    A    C      0.5      1        2 
   3    chr3_5256014     ZGre    A    C        0      0        2 
   3    chr3_5256014     ZHar    A    C        0      0        2 
   3    chr3_5256014   Sample    A    C        0      0        2 
   3    chr3_5257525     AAsi    T    G        0      0        2 
   3    chr3_5257525     AKia    T    G        1      2        2 
   3    chr3_5257525     AOna    T    G        1      2        2 
   3    chr3_5257525     ASom    T    G        0      0        2 
   3    chr3_5257525     HCab    T    G        0      0        2 
   3    chr3_5257525     HPrz    T    G        0      0        2 
   3    chr3_5257525     ZBoe    T    G        0      0        2 
   3    chr3_5257525     ZGre    T    G        0      0        2 
   3    chr3_5257525     ZHar    T    G        0      0        2 
   3    chr3_5257525   Sample    T    G        0      0        2 
   3    chr3_5314835     AAsi    G    C        0      0        2 
   3    chr3_5314835     AKia    G    C        0      0        2 
   3    chr3_5314835     AOna    G    C        0      0        2 
   3    chr3_5314835     ASom    G    C        0      0        2 
   3    chr3_5314835     HCab    G    C        1      2        2 
   3    chr3_5314835     HPrz    G    C        1      2        2 
   3    chr3_5314835     ZBoe    G    C        0      0        2 
   3    chr3_5314835     ZGre    G    C        0      0        2 
   3    chr3_5314835     ZHar    G    C        0      0        2 
   3    chr3_5314835   Sample    G    C        1      2        2 
   3    chr3_5327132     AAsi    C    A        0      0        2 
   3    chr3_5327132     AKia    C    A        0      0        2 
   3    chr3_5327132     AOna    C    A        0      0        2 
   3    chr3_5327132     ASom    C    A        0      0        2 
   3    chr3_5327132     HCab    C    A        0      0        2 
   3    chr3_5327132     HPrz    C    A        0      0        2 
   3    chr3_5327132     ZBoe    C    A        0      0        2 
   3    chr3_5327132     ZGre    C    A        1      2        2 
   3    chr3_5327132     ZHar    C    A        0      0        2 
   3    chr3_5327132   Sample    C    A        0      0        2 
   3    chr3_5350946     AAsi    T    A        1      2        2 
   3    chr3_5350946     AKia    T    A        0      0        2 
   3    chr3_5350946     AOna    T    A        0      0        2 
   3    chr3_5350946     ASom    T    A        0      0        2 
   3    chr3_5350946     HCab    T    A        0      0        2 
   3    chr3_5350946     HPrz    T    A        0      0        2 
   3    chr3_5350946     ZBoe    T    A        0      0        2 
   3    chr3_5350946     ZGre    T    A        0      0        2 
   3    chr3_5350946     ZHar    T    A        0      0        2 
   3    chr3_5350946   Sample    T    A        0      0        2 
   3    chr3_5400245     AAsi    G    T        0      0        2 
   3    chr3_5400245     AKia    G    T        0      0        2 
   3    chr3_5400245     AOna    G    T        0      0        2 
   3    chr3_5400245     ASom    G    T        0      0        2 
   3    chr3_5400245     HCab    G    T        0      0        2 
   3    chr3_5400245     HPrz    G    T        0      0        2 
   3    chr3_5400245     ZBoe    G    T      0.5      1        2 
   3    chr3_5400245     ZGre    G    T        0      0        2 
   3    chr3_5400245     ZHar    G    T        0      0        2 
   3    chr3_5400245   Sample    G    T        0      0        2 
   3    chr3_5405990     AAsi    C    G        0      0        2 
   3    chr3_5405990     AKia    C    G        0      0        2 
   3    chr3_5405990     AOna    C    G        0      0        2 
   3    chr3_5405990     ASom    C    G        0      0        2 
   3    chr3_5405990     HCab    C    G        0      0        2 
   3    chr3_5405990     HPrz    C    G      0.5      1        2 
   3    chr3_5405990     ZBoe    C    G        0      0        2 
   3    chr3_5405990     ZGre    C    G        0      0        2 
   3    chr3_5405990     ZHar    C    G        0      0        2 
   3    chr3_5405990   Sample    C    G        1      2        2 
   3    chr3_5418974     AAsi    C    G        1      2        2 
   3    chr3_5418974     AKia    C    G        1      2        2 
   3    chr3_5418974     AOna    C    G        1      2        2 
   3    chr3_5418974     ASom    C    G        1      2        2 
   3    chr3_5418974     HCab    C    G        0      0        2 
   3    chr3_5418974     HPrz    C    G        0      0        2 
   3    chr3_5418974     ZBoe    C    G        0      0        2 
   3    chr3_5418974     ZGre    C    G        0      0        2 
   3    chr3_5418974     ZHar    C    G        0      0        2 
   3    chr3_5418974   Sample    C    G        0      0        2 
   3    chr3_5429618     AAsi    C    A      0.5      1        2 
   3    chr3_5429618     AKia    C    A        0      0        2 
   3    chr3_5429618     AOna    C    A        0      0        2 
   3    chr3_5429618     ASom    C    A        0      0        2 
   3    chr3_5429618     HCab    C    A        0      0        2 
   3    chr3_5429618     HPrz    C    A        0      0        2 
   3    chr3_5429618     ZBoe    C    A        0      0        2 
   3    chr3_5429618     ZGre    C    A        0      0        2 
   3    chr3_5429618     ZHar    C    A        0      0        2 
   3    chr3_5429618   Sample    C    A        0      0        2 
   3    chr3_5431243     AAsi    A    C        0      0        2 
   3    chr3_5431243     AKia    A    C        0      0        2 
   3    chr3_5431243     AOna    A    C        0      0        2 
   3    chr3_5431243     ASom    A    C        0      0        2 
   3    chr3_5431243     HCab    A    C        1      2        2 
   3    chr3_5431243     HPrz    A    C        1      2        2 
   3    chr3_5431243     ZBoe    A    C        0      0        2 
   3    chr3_5431243     ZGre    A    C        0      0        2 
   3    chr3_5431243     ZHar    A    C        0      0        2 
   3    chr3_5431243   Sample    A    C        1      2        2 
   3    chr3_5450655     AAsi    T    A        0      0        2 
   3    chr3_5450655     AKia    T    A        0      0        2 
   3    chr3_5450655     AOna    T    A        0      0        2 
   3    chr3_5450655     ASom    T    A        0      0        2 
   3    chr3_5450655     HCab    T    A        0      0        2 
   3    chr3_5450655     HPrz    T    A        0      0        2 
   3    chr3_5450655     ZBoe    T    A        0      0        2 
   3    chr3_5450655     ZGre    T    A        0      0        2 
   3    chr3_5450655     ZHar    T    A      0.5      1        2 
   3    chr3_5450655   Sample    T    A        0      0        2 
   3    chr3_5453026     AAsi    A    C        0      0        2 
   3    chr3_5453026     AKia    A    C        0      0        2 
   3    chr3_5453026     AOna    A    C        0      0        2 
   3    chr3_5453026     ASom    A    C        0      0        2 
   3    chr3_5453026     HCab    A    C        1      2        2 
   3    chr3_5453026     HPrz    A    C        1      2        2 
   3    chr3_5453026     ZBoe    A    C        0      0        2 
   3    chr3_5453026     ZGre    A    C        0      0        2 
   3    chr3_5453026     ZHar    A    C        0      0        2 
   3    chr3_5453026   Sample    A    C        1      2        2 
   3    chr3_5463810     AAsi    G    C        0      0        2 
   3    chr3_5463810     AKia    G    C        0      0        2 
   3    chr3_5463810     AOna    G    C        0      0        2 
   3    chr3_5463810     ASom    G    C        0      0        2 
   3    chr3_5463810     HCab    G    C        1      2        2 
   3    chr3_5463810     HPrz    G    C        1      2        2 
   3    chr3_5463810     ZBoe    G    C        0      0        2 
   3    chr3_5463810     ZGre    G    C        0      0        2 
   3    chr3_5463810     ZHar    G    C        0      0        2 
   3    chr3_5463810   Sample    G    C        1      2        2 
   3    chr3_5467954     AAsi    G    T      0.5      1        2 
   3    chr3_5467954     AKia    G    T        0      0        2 
   3    chr3_5467954     AOna    G    T        0      0        2 
   3    chr3_5467954     ASom    G    T      0.5      1        2 
   3    chr3_5467954     HCab    G    T        0      0        2 
   3    chr3_5467954     HPrz    G    T        0      0        2 
   3    chr3_5467954     ZBoe    G    T        0      0        2 
   3    chr3_5467954     ZGre    G    T        0      0        2 
   3    chr3_5467954     ZHar    G    T        0      0        2 
   3    chr3_5467954   Sample    G    T        0      0        2 
   3    chr3_5473710     AAsi    A    T        0      0        2 
   3    chr3_5473710     AKia    A    T        0      0        2 
   3    chr3_5473710     AOna    A    T        0      0        2 
   3    chr3_5473710     ASom    A    T        0      0        2 
   3    chr3_5473710     HCab    A    T        1      2        2 
   3    chr3_5473710     HPrz    A    T        1      2        2 
   3    chr3_5473710     ZBoe    A    T        0      0        2 
   3    chr3_5473710     ZGre    A    T        0      0        2 
   3    chr3_5473710     ZHar    A    T        0      0        2 
   3    chr3_5473710   Sample    A    T        1      2        2 
   3    chr3_5474237     AAsi    G    C        0      0        2 
   3    chr3_5474237     AKia    G    C        1      2        2 
   3    chr3_5474237     AOna    G    C      0.5      1        2 
   3    chr3_5474237     ASom    G    C        0      0        2 
   3    chr3_5474237     HCab    G    C        0      0        2 
   3    chr3_5474237     HPrz    G    C        0      0        2 
   3    chr3_5474237     ZBoe    G    C        0      0        2 
   3    chr3_5474237     ZGre    G    C        0      0        2 
   3    chr3_5474237     ZHar    G    C        0      0        2 
   3    chr3_5474237   Sample    G    C        0      0        2 
   3    chr3_5475746     AAsi    G    C        0      0        2 
   3    chr3_5475746     AKia    G    C        0      0        2 
   3    chr3_5475746     AOna    G    C        0      0        2 
   3    chr3_5475746     ASom    G    C        0      0        2 
   3    chr3_5475746     HCab    G    C        1      2        2 
   3    chr3_5475746     HPrz    G    C        1      2        2 
   3    chr3_5475746     ZBoe    G    C        0      0        2 
   3    chr3_5475746     ZGre    G    C        0      0        2 
   3    chr3_5475746     ZHar    G    C        0      0        2 
   3    chr3_5475746   Sample    G    C        1      2        2 
   3    chr3_5485837     AAsi    C    G        0      0        2 
   3    chr3_5485837     AKia    C    G        0      0        2 
   3    chr3_5485837     AOna    C    G        0      0        2 
   3    chr3_5485837     ASom    C    G        0      0        2 
   3    chr3_5485837     HCab    C    G        1      2        2 
   3    chr3_5485837     HPrz    C    G        1      2        2 
   3    chr3_5485837     ZBoe    C    G        0      0        2 
   3    chr3_5485837     ZGre    C    G        0      0        2 
   3    chr3_5485837     ZHar    C    G        0      0        2 
   3    chr3_5485837   Sample    C    G        1      2        2 
   3    chr3_5489111     AAsi    C    A        0      0        2 
   3    chr3_5489111     AKia    C    A        0      0        2 
   3    chr3_5489111     AOna    C    A        0      0        2 
   3    chr3_5489111     ASom    C    A        0      0        2 
   3    chr3_5489111     HCab    C    A        0      0        2 
   3    chr3_5489111     HPrz    C    A        0      0        2 
   3    chr3_5489111     ZBoe    C    A        0      0        2 
   3    chr3_5489111     ZGre    C    A        0      0        2 
   3    chr3_5489111     ZHar    C    A        1      2        2 
   3    chr3_5489111   Sample    C    A        0      0        2 
   3    chr3_5497454     AAsi    T    A        0      0        2 
   3    chr3_5497454     AKia    T    A        0      0        2 
   3    chr3_5497454     AOna    T    A      0.5      1        2 
   3    chr3_5497454     ASom    T    A        0      0        2 
   3    chr3_5497454     HCab    T    A        0      0        2 
   3    chr3_5497454     HPrz    T    A        0      0        2 
   3    chr3_5497454     ZBoe    T    A        0      0        2 
   3    chr3_5497454     ZGre    T    A        0      0        2 
   3    chr3_5497454     ZHar    T    A        0      0        2 
   3    chr3_5497454   Sample    T    A        0      0        2 
   3    chr3_5509740     AAsi    C    G        0      0        2 
   3    chr3_5509740     AKia    C    G        0      0        2 
   3    chr3_5509740     AOna    C    G        0      0        2 
   3    chr3_5509740     ASom    C    G        0      0        2 
   3    chr3_5509740     HCab    C    G        0      0        2 
   3    chr3_5509740     HPrz    C    G        0      0        2 
   3    chr3_5509740     ZBoe    C    G        0      0        2 
   3    chr3_5509740     ZGre    C    G      0.5      1        2 
   3    chr3_5509740     ZHar    C    G        0      0        2 
   3    chr3_5509740   Sample    C    G        0      0        2 
   3    chr3_5528848     AAsi    T    G        0      0        2 
   3    chr3_5528848     AKia    T    G        0      0        2 
   3    chr3_5528848     AOna    T    G      0.5      1        2 
   3    chr3_5528848     ASom    T    G        0      0        2 
   3    chr3_5528848     HCab    T    G        0      0        2 
   3    chr3_5528848     HPrz    T    G        0      0        2 
   3    chr3_5528848     ZBoe    T    G        0      0        2 
   3    chr3_5528848     ZGre    T    G        0      0        2 
   3    chr3_5528848     ZHar    T    G        0      0        2 
   3    chr3_5528848   Sample    T    G        0      0        2 
   3    chr3_5573194     AAsi    G    C        0      0        2 
   3    chr3_5573194     AKia    G    C        0      0        2 
   3    chr3_5573194     AOna    G    C      0.5      1        2 
   3    chr3_5573194     ASom    G    C        0      0        2 
   3    chr3_5573194     HCab    G    C        0      0        2 
   3    chr3_5573194     HPrz    G    C        0      0        2 
   3    chr3_5573194     ZBoe    G    C        0      0        2 
   3    chr3_5573194     ZGre    G    C        0      0        2 
   3    chr3_5573194     ZHar    G    C        0      0        2 
   3    chr3_5573194   Sample    G    C        0      0        2 
   3    chr3_5575044     AAsi    G    T        0      0        2 
   3    chr3_5575044     AKia    G    T        0      0        2 
   3    chr3_5575044     AOna    G    T      0.5      1        2 
   3    chr3_5575044     ASom    G    T        0      0        2 
   3    chr3_5575044     HCab    G    T        0      0        2 
   3    chr3_5575044     HPrz    G    T        0      0        2 
   3    chr3_5575044     ZBoe    G    T        0      0        2 
   3    chr3_5575044     ZGre    G    T        0      0        2 
   3    chr3_5575044     ZHar    G    T        0      0        2 
   3    chr3_5575044   Sample    G    T        0      0        2 
   3    chr3_5575337     AAsi    G    C        0      0        2 
   3    chr3_5575337     AKia    G    C        0      0        2 
   3    chr3_5575337     AOna    G    C        0      0        2 
   3    chr3_5575337     ASom    G    C        0      0        2 
   3    chr3_5575337     HCab    G    C        1      2        2 
   3    chr3_5575337     HPrz    G    C        1      2        2 
   3    chr3_5575337     ZBoe    G    C      0.5      1        2 
   3    chr3_5575337     ZGre    G    C        0      0        2 
   3    chr3_5575337     ZHar    G    C        0      0        2 
   3    chr3_5575337   Sample    G    C        1      2        2 
   3    chr3_5623858     AAsi    G    C        0      0        2 
   3    chr3_5623858     AKia    G    C        0      0        2 
   3    chr3_5623858     AOna    G    C        0      0        2 
   3    chr3_5623858     ASom    G    C        0      0        2 
   3    chr3_5623858     HCab    G    C        0      0        2 
   3    chr3_5623858     HPrz    G    C        0      0        2 
   3    chr3_5623858     ZBoe    G    C        0      0        2 
   3    chr3_5623858     ZGre    G    C        0      0        2 
   3    chr3_5623858     ZHar    G    C        1      2        2 
   3    chr3_5623858   Sample    G    C        0      0        2 
   3    chr3_5630511     AAsi    A    C        0      0        2 
   3    chr3_5630511     AKia    A    C        0      0        2 
   3    chr3_5630511     AOna    A    C        0      0        2 
   3    chr3_5630511     ASom    A    C        0      0        2 
   3    chr3_5630511     HCab    A    C        1      2        2 
   3    chr3_5630511     HPrz    A    C        1      2        2 
   3    chr3_5630511     ZBoe    A    C        0      0        2 
   3    chr3_5630511     ZGre    A    C        0      0        2 
   3    chr3_5630511     ZHar    A    C        0      0        2 
   3    chr3_5630511   Sample    A    C        1      2        2 
   3    chr3_5630712     AAsi    T    G        0      0        2 
   3    chr3_5630712     AKia    T    G        0      0        2 
   3    chr3_5630712     AOna    T    G        0      0        2 
   3    chr3_5630712     ASom    T    G        0      0        2 
   3    chr3_5630712     HCab    T    G        0      0        2 
   3    chr3_5630712     HPrz    T    G        0      0        2 
   3    chr3_5630712     ZBoe    T    G        0      0        2 
   3    chr3_5630712     ZGre    T    G        0      0        2 
   3    chr3_5630712     ZHar    T    G        1      2        2 
   3    chr3_5630712   Sample    T    G        0      0        2 
   3    chr3_5676490     AAsi    G    C        0      0        2 
   3    chr3_5676490     AKia    G    C        0      0        2 
   3    chr3_5676490     AOna    G    C        0      0        2 
   3    chr3_5676490     ASom    G    C        0      0        2 
   3    chr3_5676490     HCab    G    C        1      2        2 
   3    chr3_5676490     HPrz    G    C        1      2        2 
   3    chr3_5676490     ZBoe    G    C        0      0        2 
   3    chr3_5676490     ZGre    G    C        0      0        2 
   3    chr3_5676490     ZHar    G    C        0      0        2 
   3    chr3_5676490   Sample    G    C        1      2        2 
   3    chr3_5703271     AAsi    A    C        0      0        2 
   3    chr3_5703271     AKia    A    C        0      0        2 
   3    chr3_5703271     AOna    A    C        0      0        2 
   3    chr3_5703271     ASom    A    C        0      0        2 
   3    chr3_5703271     HCab    A    C        1      2        2 
   3    chr3_5703271     HPrz    A    C        1      2        2 
   3    chr3_5703271     ZBoe    A    C        0      0        2 
   3    chr3_5703271     ZGre    A    C        0      0        2 
   3    chr3_5703271     ZHar    A    C        0      0        2 
   3    chr3_5703271   Sample    A    C        1      2        2 
   3    chr3_5737970     AAsi    A    C        0      0        2 
   3    chr3_5737970     AKia    A    C        0      0        2 
   3    chr3_5737970     AOna    A    C        0      0        2 
   3    chr3_5737970     ASom    A    C        0      0        2 
   3    chr3_5737970     HCab    A    C        1      2        2 
   3    chr3_5737970     HPrz    A    C        1      2        2 
   3    chr3_5737970     ZBoe    A    C        0      0        2 
   3    chr3_5737970     ZGre    A    C        0      0        2 
   3    chr3_5737970     ZHar    A    C        0      0        2 
   3    chr3_5737970   Sample    A    C        1      2        2 
   3    chr3_5769186     AAsi    C    G        0      0        2 
   3    chr3_5769186     AKia    C    G        0      0        2 
   3    chr3_5769186     AOna    C    G        0      0        2 
   3    chr3_5769186     ASom    C    G        0      0        2 
   3    chr3_5769186     HCab    C    G      0.5      1        2 
   3    chr3_5769186     HPrz    C    G        0      0        2 
   3    chr3_5769186     ZBoe    C    G        0      0        2 
   3    chr3_5769186     ZGre    C    G        0      0        2 
   3    chr3_5769186     ZHar    C    G        0      0        2 
   3    chr3_5769186   Sample    C    G        0      0        2 
   3    chr3_5894999     AAsi    T    A        0      0        2 
   3    chr3_5894999     AKia    T    A        0      0        2 
   3    chr3_5894999     AOna    T    A        0      0        2 
   3    chr3_5894999     ASom    T    A        0      0        2 
   3    chr3_5894999     HCab    T    A        1      2        2 
   3    chr3_5894999     HPrz    T    A        1      2        2 
   3    chr3_5894999     ZBoe    T    A        0      0        2 
   3    chr3_5894999     ZGre    T    A        0      0        2 
   3    chr3_5894999     ZHar    T    A        0      0        2 
   3    chr3_5894999   Sample    T    A        1      2        2 
   3    chr3_5919651     AAsi    A    T        0      0        2 
   3    chr3_5919651     AKia    A    T        0      0        2 
   3    chr3_5919651     AOna    A    T        0      0        2 
   3    chr3_5919651     ASom    A    T        0      0        2 
   3    chr3_5919651     HCab    A    T        0      0        2 
   3    chr3_5919651     HPrz    A    T        0      0        2 
   3    chr3_5919651     ZBoe    A    T        0      0        2 
   3    chr3_5919651     ZGre    A    T        0      0        2 
   3    chr3_5919651     ZHar    A    T        1      2        2 
   3    chr3_5919651   Sample    A    T        0      0        2 
   3    chr3_5936312     AAsi    T    G        0      0        2 
   3    chr3_5936312     AKia    T    G      0.5      1        2 
   3    chr3_5936312     AOna    T    G        0      0        2 
   3    chr3_5936312     ASom    T    G        0      0        2 
   3    chr3_5936312     HCab    T    G        0      0        2 
   3    chr3_5936312     HPrz    T    G        0      0        2 
   3    chr3_5936312     ZBoe    T    G        0      0        2 
   3    chr3_5936312     ZGre    T    G        0      0        2 
   3    chr3_5936312     ZHar    T    G        0      0        2 
   3    chr3_5936312   Sample    T    G        0      0        2 
   3    chr3_5944713     AAsi    G    C        0      0        2 
   3    chr3_5944713     AKia    G    C        0      0        2 
   3    chr3_5944713     AOna    G    C        0      0        2 
   3    chr3_5944713     ASom    G    C        0      0        2 
   3    chr3_5944713     HCab    G    C        0      0        2 
   3    chr3_5944713     HPrz    G    C        0      0        2 
   3    chr3_5944713     ZBoe    G    C        0      0        2 
   3    chr3_5944713     ZGre    G    C        1      2        2 
   3    chr3_5944713     ZHar    G    C        0      0        2 
   3    chr3_5944713   Sample    G    C        0      0        2 
   3    chr3_5972764     AAsi    C    G        0      0        2 
   3    chr3_5972764     AKia    C    G        0      0        2 
   3    chr3_5972764     AOna    C    G        0      0        2 
   3    chr3_5972764     ASom    C    G        0      0        2 
   3    chr3_5972764     HCab    C    G        1      2        2 
   3    chr3_5972764     HPrz    C    G        1      2        2 
   3    chr3_5972764     ZBoe    C    G        0      0        2 
   3    chr3_5972764     ZGre    C    G        0      0        2 
   3    chr3_5972764     ZHar    C    G        0      0        2 
   3    chr3_5972764   Sample    C    G        1      2        2 
   3    chr3_5985753     AAsi    G    C        0      0        2 
   3    chr3_5985753     AKia    G    C        0      0        2 
   3    chr3_5985753     AOna    G    C        0      0        2 
   3    chr3_5985753     ASom    G    C        0      0        2 
   3    chr3_5985753     HCab    G    C        0      0        2 
   3    chr3_5985753     HPrz    G    C        0      0        2 
   3    chr3_5985753     ZBoe    G    C        0      0        2 
   3    chr3_5985753     ZGre    G    C        0      0        2 
   3    chr3_5985753     ZHar    G    C        1      2        2 
   3    chr3_5985753   Sample    G    C        0      0        2 
   3    chr3_5994713     AAsi    C    G        0      0        2 
   3    chr3_5994713     AKia    C    G        0      0        2 
   3    chr3_5994713     AOna    C    G        0      0        2 
   3    chr3_5994713     ASom    C    G        0      0        2 
   3    chr3_5994713     HCab    C    G        1      2        2 
   3    chr3_5994713     HPrz    C    G        1      2        2 
   3    chr3_5994713     ZBoe    C    G        0      0        2 
   3    chr3_5994713     ZGre    C    G        0      0        2 
   3    chr3_5994713     ZHar    C    G        0      0        2 
   3    chr3_5994713   Sample    C    G        1      2        2 
   3    chr3_5997146     AAsi    T    G        0      0        2 
   3    chr3_5997146     AKia    T    G        0      0        2 
   3    chr3_5997146     AOna    T    G        0      0        2 
   3    chr3_5997146     ASom    T    G        0      0        2 
   3    chr3_5997146     HCab    T    G        0      0        2 
   3    chr3_5997146     HPrz    T    G        0      0        2 
   3    chr3_5997146     ZBoe    T    G        0      0        2 
   3    chr3_5997146     ZGre    T    G        0      0        2 
   3    chr3_5997146     ZHar    T    G        1      2        2 
   3    chr3_5997146   Sample    T    G        0      0        2 
   3    chr3_5998573     AAsi    C    A        0      0        2 
   3    chr3_5998573     AKia    C    A        0      0        2 
   3    chr3_5998573     AOna    C    A      0.5      1        2 
   3    chr3_5998573     ASom    C    A        0      0        2 
   3    chr3_5998573     HCab    C    A        0      0        2 
   3    chr3_5998573     HPrz    C    A        0      0        2 
   3    chr3_5998573     ZBoe    C    A        0      0        2 
   3    chr3_5998573     ZGre    C    A        0      0        2 
   3    chr3_5998573     ZHar    C    A        0      0        2 
   3    chr3_5998573   Sample    C    A        0      0        2 
   3    chr3_6008371     AAsi    G    T        0      0        2 
   3    chr3_6008371     AKia    G    T        0      0        2 
   3    chr3_6008371     AOna    G    T        0      0        2 
   3    chr3_6008371     ASom    G    T        0      0        2 
   3    chr3_6008371     HCab    G    T        0      0        2 
   3    chr3_6008371     HPrz    G    T      0.5      1        2 
   3    chr3_6008371     ZBoe    G    T        0      0        2 
   3    chr3_6008371     ZGre    G    T        0      0        2 
   3    chr3_6008371     ZHar    G    T        0      0        2 
   3    chr3_6008371   Sample    G    T        0      0        2 
   3    chr3_6018841     AAsi    C    G        0      0        2 
   3    chr3_6018841     AKia    C    G        0      0        2 
   3    chr3_6018841     AOna    C    G        0      0        2 
   3    chr3_6018841     ASom    C    G        0      0        2 
   3    chr3_6018841     HCab    C    G        0      0        2 
   3    chr3_6018841     HPrz    C    G        0      0        2 
   3    chr3_6018841     ZBoe    C    G      0.5      1        2 
   3    chr3_6018841     ZGre    C    G        0      0        2 
   3    chr3_6018841     ZHar    C    G        0      0        2 
   3    chr3_6018841   Sample    C    G        0      0        2 
   3    chr3_6036078     AAsi    A    C        0      0        2 
   3    chr3_6036078     AKia    A    C        0      0        2 
   3    chr3_6036078     AOna    A    C      0.5      1        2 
   3    chr3_6036078     ASom    A    C        0      0        2 
   3    chr3_6036078     HCab    A    C        0      0        2 
   3    chr3_6036078     HPrz    A    C        0      0        2 
   3    chr3_6036078     ZBoe    A    C        0      0        2 
   3    chr3_6036078     ZGre    A    C        0      0        2 
   3    chr3_6036078     ZHar    A    C        0      0        2 
   3    chr3_6036078   Sample    A    C        0      0        2 
   3    chr3_6039846     AAsi    A    C        0      0        2 
   3    chr3_6039846     AKia    A    C        0      0        2 
   3    chr3_6039846     AOna    A    C        0      0        2 
   3    chr3_6039846     ASom    A    C        0      0        2 
   3    chr3_6039846     HCab    A    C        0      0        2 
   3    chr3_6039846     HPrz    A    C        0      0        2 
   3    chr3_6039846     ZBoe    A    C        0      0        2 
   3    chr3_6039846     ZGre    A    C      0.5      1        2 
   3    chr3_6039846     ZHar    A    C        0      0        2 
   3    chr3_6039846   Sample    A    C        0      0        2 
   3    chr3_6053714     AAsi    A    C        0      0        2 
   3    chr3_6053714     AKia    A    C        0      0        2 
   3    chr3_6053714     AOna    A    C        0      0        2 
   3    chr3_6053714     ASom    A    C        0      0        2 
   3    chr3_6053714     HCab    A    C        0      0        2 
   3    chr3_6053714     HPrz    A    C        0      0        2 
   3    chr3_6053714     ZBoe    A    C      0.5      1        2 
   3    chr3_6053714     ZGre    A    C        0      0        2 
   3    chr3_6053714     ZHar    A    C        0      0        2 
   3    chr3_6053714   Sample    A    C        0      0        2 
   3    chr3_6060032     AAsi    G    C        0      0        2 
   3    chr3_6060032     AKia    G    C        0      0        2 
   3    chr3_6060032     AOna    G    C        0      0        2 
   3    chr3_6060032     ASom    G    C        0      0        2 
   3    chr3_6060032     HCab    G    C        1      2        2 
   3    chr3_6060032     HPrz    G    C        1      2        2 
   3    chr3_6060032     ZBoe    G    C        0      0        2 
   3    chr3_6060032     ZGre    G    C        0      0        2 
   3    chr3_6060032     ZHar    G    C        0      0        2 
   3    chr3_6060032   Sample    G    C        1      2        2 
   3    chr3_6073409     AAsi    G    T        0      0        2 
   3    chr3_6073409     AKia    G    T        0      0        2 
   3    chr3_6073409     AOna    G    T        0      0        2 
   3    chr3_6073409     ASom    G    T        0      0        2 
   3    chr3_6073409     HCab    G    T        1      2        2 
   3    chr3_6073409     HPrz    G    T        1      2        2 
   3    chr3_6073409     ZBoe    G    T        0      0        2 
   3    chr3_6073409     ZGre    G    T        0      0        2 
   3    chr3_6073409     ZHar    G    T        0      0        2 
   3    chr3_6073409   Sample    G    T        1      2        2 
   3    chr3_6082112     AAsi    G    C        0      0        2 
   3    chr3_6082112     AKia    G    C        0      0        2 
   3    chr3_6082112     AOna    G    C        0      0        2 
   3    chr3_6082112     ASom    G    C      0.5      1        2 
   3    chr3_6082112     HCab    G    C        0      0        2 
   3    chr3_6082112     HPrz    G    C        0      0        2 
   3    chr3_6082112     ZBoe    G    C        0      0        2 
   3    chr3_6082112     ZGre    G    C        0      0        2 
   3    chr3_6082112     ZHar    G    C        0      0        2 
   3    chr3_6082112   Sample    G    C        0      0        2 
   3    chr3_6099543     AAsi    G    T        0      0        2 
   3    chr3_6099543     AKia    G    T        0      0        2 
   3    chr3_6099543     AOna    G    T        0      0        2 
   3    chr3_6099543     ASom    G    T        0      0        2 
   3    chr3_6099543     HCab    G    T        1      2        2 
   3    chr3_6099543     HPrz    G    T        1      2        2 
   3    chr3_6099543     ZBoe    G    T        0      0        2 
   3    chr3_6099543     ZGre    G    T        0      0        2 
   3    chr3_6099543     ZHar    G    T        0      0        2 
   3    chr3_6099543   Sample    G    T        1      2        2 
   3    chr3_6120424     AAsi    G    C        0      0        2 
   3    chr3_6120424     AKia    G    C        0      0        2 
   3    chr3_6120424     AOna    G    C        0      0        2 
   3    chr3_6120424     ASom    G    C        0      0        2 
   3    chr3_6120424     HCab    G    C        1      2        2 
   3    chr3_6120424     HPrz    G    C        1      2        2 
   3    chr3_6120424     ZBoe    G    C        0      0        2 
   3    chr3_6120424     ZGre    G    C        0      0        2 
   3    chr3_6120424     ZHar    G    C        0      0        2 
   3    chr3_6120424   Sample    G    C        1      2        2 
   3    chr3_6167441     AAsi    G    C        0      0        2 
   3    chr3_6167441     AKia    G    C        0      0        2 
   3    chr3_6167441     AOna    G    C        0      0        2 
   3    chr3_6167441     ASom    G    C        0      0        2 
   3    chr3_6167441     HCab    G    C        1      2        2 
   3    chr3_6167441     HPrz    G    C        1      2        2 
   3    chr3_6167441     ZBoe    G    C        0      0        2 
   3    chr3_6167441     ZGre    G    C        0      0        2 
   3    chr3_6167441     ZHar    G    C        0      0        2 
   3    chr3_6167441   Sample    G    C        1      2        2 
   3    chr3_6215696     AAsi    A    T        0      0        2 
   3    chr3_6215696     AKia    A    T        0      0        2 
   3    chr3_6215696     AOna    A    T        0      0        2 
   3    chr3_6215696     ASom    A    T        0      0        2 
   3    chr3_6215696     HCab    A    T        0      0        2 
   3    chr3_6215696     HPrz    A    T        0      0        2 
   3    chr3_6215696     ZBoe    A    T        0      0        2 
   3    chr3_6215696     ZGre    A    T        0      0        2 
   3    chr3_6215696     ZHar    A    T        1      2        2 
   3    chr3_6215696   Sample    A    T        0      0        2 
   3    chr3_6218915     AAsi    A    T        0      0        2 
   3    chr3_6218915     AKia    A    T        0      0        2 
   3    chr3_6218915     AOna    A    T        0      0        2 
   3    chr3_6218915     ASom    A    T        0      0        2 
   3    chr3_6218915     HCab    A    T      0.5      1        2 
   3    chr3_6218915     HPrz    A    T        0      0        2 
   3    chr3_6218915     ZBoe    A    T        0      0        2 
   3    chr3_6218915     ZGre    A    T        0      0        2 
   3    chr3_6218915     ZHar    A    T        0      0        2 
   3    chr3_6218915   Sample    A    T        0      0        2 
   3    chr3_6228873     AAsi    G    C        1      2        2 
   3    chr3_6228873     AKia    G    C        0      0        2 
   3    chr3_6228873     AOna    G    C        0      0        2 
   3    chr3_6228873     ASom    G    C        1      2        2 
   3    chr3_6228873     HCab    G    C        0      0        2 
   3    chr3_6228873     HPrz    G    C        0      0        2 
   3    chr3_6228873     ZBoe    G    C        0      0        2 
   3    chr3_6228873     ZGre    G    C        0      0        2 
   3    chr3_6228873     ZHar    G    C        0      0        2 
   3    chr3_6228873   Sample    G    C        0      0        2 
   3    chr3_6229537     AAsi    A    C        0      0        2 
   3    chr3_6229537     AKia    A    C        0      0        2 
   3    chr3_6229537     AOna    A    C        0      0        2 
   3    chr3_6229537     ASom    A    C        0      0        2 
   3    chr3_6229537     HCab    A    C        0      0        2 
   3    chr3_6229537     HPrz    A    C        0      0        2 
   3    chr3_6229537     ZBoe    A    C      0.5      1        2 
   3    chr3_6229537     ZGre    A    C        0      0        2 
   3    chr3_6229537     ZHar    A    C        0      0        2 
   3    chr3_6229537   Sample    A    C        0      0        2 
   3    chr3_6238198     AAsi    G    T        0      0        2 
   3    chr3_6238198     AKia    G    T        0      0        2 
   3    chr3_6238198     AOna    G    T        0      0        2 
   3    chr3_6238198     ASom    G    T        0      0        2 
   3    chr3_6238198     HCab    G    T        1      2        2 
   3    chr3_6238198     HPrz    G    T        1      2        2 
   3    chr3_6238198     ZBoe    G    T        0      0        2 
   3    chr3_6238198     ZGre    G    T        0      0        2 
   3    chr3_6238198     ZHar    G    T        0      0        2 
   3    chr3_6238198   Sample    G    T        1      2        2 
   3    chr3_6244508     AAsi    C    G        0      0        2 
   3    chr3_6244508     AKia    C    G        0      0        2 
   3    chr3_6244508     AOna    C    G        0      0        2 
   3    chr3_6244508     ASom    C    G      0.5      1        2 
   3    chr3_6244508     HCab    C    G        0      0        2 
   3    chr3_6244508     HPrz    C    G        0      0        2 
   3    chr3_6244508     ZBoe    C    G        0      0        2 
   3    chr3_6244508     ZGre    C    G        0      0        2 
   3    chr3_6244508     ZHar    C    G        0      0        2 
   3    chr3_6244508   Sample    C    G        0      0        2 
   3    chr3_6265465     AAsi    C    A        0      0        2 
   3    chr3_6265465     AKia    C    A        0      0        2 
   3    chr3_6265465     AOna    C    A        0      0        2 
   3    chr3_6265465     ASom    C    A        0      0        2 
   3    chr3_6265465     HCab    C    A        1      2        2 
   3    chr3_6265465     HPrz    C    A        1      2        2 
   3    chr3_6265465     ZBoe    C    A        0      0        2 
   3    chr3_6265465     ZGre    C    A        0      0        2 
   3    chr3_6265465     ZHar    C    A        0      0        2 
   3    chr3_6265465   Sample    C    A        1      2        2 
   3    chr3_6278981     AAsi    T    A        0      0        2 
   3    chr3_6278981     AKia    T    A        0      0        2 
   3    chr3_6278981     AOna    T    A        0      0        2 
   3    chr3_6278981     ASom    T    A        0      0        2 
   3    chr3_6278981     HCab    T    A        0      0        2 
   3    chr3_6278981     HPrz    T    A        0      0        2 
   3    chr3_6278981     ZBoe    T    A      0.5      1        2 
   3    chr3_6278981     ZGre    T    A        0      0        2 
   3    chr3_6278981     ZHar    T    A        0      0        2 
   3    chr3_6278981   Sample    T    A        0      0        2 
   3    chr3_6288869     AAsi    C    A        1      2        2 
   3    chr3_6288869     AKia    C    A        0      0        2 
   3    chr3_6288869     AOna    C    A        0      0        2 
   3    chr3_6288869     ASom    C    A        1      2        2 
   3    chr3_6288869     HCab    C    A        0      0        2 
   3    chr3_6288869     HPrz    C    A        0      0        2 
   3    chr3_6288869     ZBoe    C    A        0      0        2 
   3    chr3_6288869     ZGre    C    A        0      0        2 
   3    chr3_6288869     ZHar    C    A        0      0        2 
   3    chr3_6288869   Sample    C    A        0      0        2 
   3    chr3_6296248     AAsi    T    G        0      0        2 
   3    chr3_6296248     AKia    T    G        0      0        2 
   3    chr3_6296248     AOna    T    G        0      0        2 
   3    chr3_6296248     ASom    T    G        0      0        2 
   3    chr3_6296248     HCab    T    G        1      2        2 
   3    chr3_6296248     HPrz    T    G        1      2        2 
   3    chr3_6296248     ZBoe    T    G        0      0        2 
   3    chr3_6296248     ZGre    T    G        0      0        2 
   3    chr3_6296248     ZHar    T    G        0      0        2 
   3    chr3_6296248   Sample    T    G        1      2        2 
   3    chr3_6296694     AAsi    T    G        0      0        2 
   3    chr3_6296694     AKia    T    G        0      0        2 
   3    chr3_6296694     AOna    T    G        0      0        2 
   3    chr3_6296694     ASom    T    G        1      2        2 
   3    chr3_6296694     HCab    T    G        0      0        2 
   3    chr3_6296694     HPrz    T    G        0      0        2 
   3    chr3_6296694     ZBoe    T    G        0      0        2 
   3    chr3_6296694     ZGre    T    G        0      0        2 
   3    chr3_6296694     ZHar    T    G        0      0        2 
   3    chr3_6296694   Sample    T    G        0      0        2 
   3    chr3_6301923     AAsi    C    A        0      0        2 
   3    chr3_6301923     AKia    C    A        0      0        2 
   3    chr3_6301923     AOna    C    A        0      0        2 
   3    chr3_6301923     ASom    C    A        0      0        2 
   3    chr3_6301923     HCab    C    A        1      2        2 
   3    chr3_6301923     HPrz    C    A        1      2        2 
   3    chr3_6301923     ZBoe    C    A        0      0        2 
   3    chr3_6301923     ZGre    C    A        0      0        2 
   3    chr3_6301923     ZHar    C    A        0      0        2 
   3    chr3_6301923   Sample    C    A        1      2        2 
   3    chr3_6304399     AAsi    T    A        0      0        2 
   3    chr3_6304399     AKia    T    A        0      0        2 
   3    chr3_6304399     AOna    T    A        0      0        2 
   3    chr3_6304399     ASom    T    A        0      0        2 
   3    chr3_6304399     HCab    T    A        1      2        2 
   3    chr3_6304399     HPrz    T    A        1      2        2 
   3    chr3_6304399     ZBoe    T    A        0      0        2 
   3    chr3_6304399     ZGre    T    A        0      0        2 
   3    chr3_6304399     ZHar    T    A        0      0        2 
   3    chr3_6304399   Sample    T    A        1      2        2 
   3    chr3_6309193     AAsi    G    T        0      0        2 
   3    chr3_6309193     AKia    G    T        0      0        2 
   3    chr3_6309193     AOna    G    T        0      0        2 
   3    chr3_6309193     ASom    G    T        0      0        2 
   3    chr3_6309193     HCab    G    T        0      0        2 
   3    chr3_6309193     HPrz    G    T        0      0        2 
   3    chr3_6309193     ZBoe    G    T      0.5      1        2 
   3    chr3_6309193     ZGre    G    T        0      0        2 
   3    chr3_6309193     ZHar    G    T        0      0        2 
   3    chr3_6309193   Sample    G    T        0      0        2 
   3    chr3_6313986     AAsi    T    G        0      0        2 
   3    chr3_6313986     AKia    T    G        0      0        2 
   3    chr3_6313986     AOna    T    G        0      0        2 
   3    chr3_6313986     ASom    T    G      0.5      1        2 
   3    chr3_6313986     HCab    T    G        0      0        2 
   3    chr3_6313986     HPrz    T    G        0      0        2 
   3    chr3_6313986     ZBoe    T    G        0      0        2 
   3    chr3_6313986     ZGre    T    G        0      0        2 
   3    chr3_6313986     ZHar    T    G        0      0        2 
   3    chr3_6313986   Sample    T    G        0      0        2 
   3    chr3_6315048     AAsi    G    T        0      0        2 
   3    chr3_6315048     AKia    G    T        0      0        2 
   3    chr3_6315048     AOna    G    T        0      0        2 
   3    chr3_6315048     ASom    G    T        1      2        2 
   3    chr3_6315048     HCab    G    T        0      0        2 
   3    chr3_6315048     HPrz    G    T        0      0        2 
   3    chr3_6315048     ZBoe    G    T        0      0        2 
   3    chr3_6315048     ZGre    G    T        0      0        2 
   3    chr3_6315048     ZHar    G    T        0      0        2 
   3    chr3_6315048   Sample    G    T        0      0        2 
   3    chr3_6324455     AAsi    C    A        0      0        2 
   3    chr3_6324455     AKia    C    A        0      0        2 
   3    chr3_6324455     AOna    C    A        0      0        2 
   3    chr3_6324455     ASom    C    A        0      0        2 
   3    chr3_6324455     HCab    C    A        1      2        2 
   3    chr3_6324455     HPrz    C    A        1      2        2 
   3    chr3_6324455     ZBoe    C    A        0      0        2 
   3    chr3_6324455     ZGre    C    A        0      0        2 
   3    chr3_6324455     ZHar    C    A        0      0        2 
   3    chr3_6324455   Sample    C    A        1      2        2 
   3    chr3_6324930     AAsi    T    G        0      0        2 
   3    chr3_6324930     AKia    T    G        0      0        2 
   3    chr3_6324930     AOna    T    G        0      0        2 
   3    chr3_6324930     ASom    T    G        0      0        2 
   3    chr3_6324930     HCab    T    G      0.5      1        2 
   3    chr3_6324930     HPrz    T    G        1      2        2 
   3    chr3_6324930     ZBoe    T    G        0      0        2 
   3    chr3_6324930     ZGre    T    G        0      0        2 
   3    chr3_6324930     ZHar    T    G        0      0        2 
   3    chr3_6324930   Sample    T    G        1      2        2 
   3    chr3_6331162     AAsi    C    A        0      0        2 
   3    chr3_6331162     AKia    C    A        1      2        2 
   3    chr3_6331162     AOna    C    A      0.5      1        2 
   3    chr3_6331162     ASom    C    A        0      0        2 
   3    chr3_6331162     HCab    C    A        0      0        2 
   3    chr3_6331162     HPrz    C    A        0      0        2 
   3    chr3_6331162     ZBoe    C    A        0      0        2 
   3    chr3_6331162     ZGre    C    A        0      0        2 
   3    chr3_6331162     ZHar    C    A        0      0        2 
   3    chr3_6331162   Sample    C    A        0      0        2 
   3    chr3_6331780     AAsi    G    C      0.5      1        2 
   3    chr3_6331780     AKia    G    C        0      0        2 
   3    chr3_6331780     AOna    G    C        0      0        2 
   3    chr3_6331780     ASom    G    C        0      0        2 
   3    chr3_6331780     HCab    G    C        0      0        2 
   3    chr3_6331780     HPrz    G    C        0      0        2 
   3    chr3_6331780     ZBoe    G    C        0      0        2 
   3    chr3_6331780     ZGre    G    C        0      0        2 
   3    chr3_6331780     ZHar    G    C        0      0        2 
   3    chr3_6331780   Sample    G    C        0      0        2 
   3    chr3_6347186     AAsi    A    T        0      0        2 
   3    chr3_6347186     AKia    A    T        0      0        2 
   3    chr3_6347186     AOna    A    T        0      0        2 
   3    chr3_6347186     ASom    A    T        0      0        2 
   3    chr3_6347186     HCab    A    T        0      0        2 
   3    chr3_6347186     HPrz    A    T        0      0        2 
   3    chr3_6347186     ZBoe    A    T        0      0        2 
   3    chr3_6347186     ZGre    A    T      0.5      1        2 
   3    chr3_6347186     ZHar    A    T        0      0        2 
   3    chr3_6347186   Sample    A    T        0      0        2 
   3    chr3_6373275     AAsi    T    A        0      0        2 
   3    chr3_6373275     AKia    T    A        0      0        2 
   3    chr3_6373275     AOna    T    A        0      0        2 
   3    chr3_6373275     ASom    T    A        0      0        2 
   3    chr3_6373275     HCab    T    A        0      0        2 
   3    chr3_6373275     HPrz    T    A        0      0        2 
   3    chr3_6373275     ZBoe    T    A      0.5      1        2 
   3    chr3_6373275     ZGre    T    A        0      0        2 
   3    chr3_6373275     ZHar    T    A        0      0        2 
   3    chr3_6373275   Sample    T    A        0      0        2 
   3    chr3_6409092     AAsi    G    T        0      0        2 
   3    chr3_6409092     AKia    G    T        0      0        2 
   3    chr3_6409092     AOna    G    T      0.5      1        2 
   3    chr3_6409092     ASom    G    T        0      0        2 
   3    chr3_6409092     HCab    G    T        0      0        2 
   3    chr3_6409092     HPrz    G    T        0      0        2 
   3    chr3_6409092     ZBoe    G    T        0      0        2 
   3    chr3_6409092     ZGre    G    T        0      0        2 
   3    chr3_6409092     ZHar    G    T        0      0        2 
   3    chr3_6409092   Sample    G    T        0      0        2 
   3    chr3_6415122     AAsi    G    T        0      0        2 
   3    chr3_6415122     AKia    G    T        0      0        2 
   3    chr3_6415122     AOna    G    T        0      0        2 
   3    chr3_6415122     ASom    G    T        0      0        2 
   3    chr3_6415122     HCab    G    T        1      2        2 
   3    chr3_6415122     HPrz    G    T        0      0        2 
   3    chr3_6415122     ZBoe    G    T        0      0        2 
   3    chr3_6415122     ZGre    G    T        0      0        2 
   3    chr3_6415122     ZHar    G    T        0      0        2 
   3    chr3_6415122   Sample    G    T        1      2        2 
   3    chr3_6418269     AAsi    C    G        0      0        2 
   3    chr3_6418269     AKia    C    G      0.5      1        2 
   3    chr3_6418269     AOna    C    G        0      0        2 
   3    chr3_6418269     ASom    C    G        0      0        2 
   3    chr3_6418269     HCab    C    G        0      0        2 
   3    chr3_6418269     HPrz    C    G        0      0        2 
   3    chr3_6418269     ZBoe    C    G        0      0        2 
   3    chr3_6418269     ZGre    C    G        0      0        2 
   3    chr3_6418269     ZHar    C    G        0      0        2 
   3    chr3_6418269   Sample    C    G        0      0        2 
   3    chr3_6439280     AAsi    T    G        0      0        2 
   3    chr3_6439280     AKia    T    G        0      0        2 
   3    chr3_6439280     AOna    T    G        0      0        2 
   3    chr3_6439280     ASom    T    G        0      0        2 
   3    chr3_6439280     HCab    T    G        0      0        2 
   3    chr3_6439280     HPrz    T    G        0      0        2 
   3    chr3_6439280     ZBoe    T    G        0      0        2 
   3    chr3_6439280     ZGre    T    G        0      0        2 
   3    chr3_6439280     ZHar    T    G        1      2        2 
   3    chr3_6439280   Sample    T    G        0      0        2 
   3    chr3_6439414     AAsi    C    A        0      0        2 
   3    chr3_6439414     AKia    C    A        0      0        2 
   3    chr3_6439414     AOna    C    A        0      0        2 
   3    chr3_6439414     ASom    C    A        0      0        2 
   3    chr3_6439414     HCab    C    A        0      0        2 
   3    chr3_6439414     HPrz    C    A        0      0        2 
   3    chr3_6439414     ZBoe    C    A        0      0        2 
   3    chr3_6439414     ZGre    C    A        0      0        2 
   3    chr3_6439414     ZHar    C    A        1      2        2 
   3    chr3_6439414   Sample    C    A        0      0        2 
   3    chr3_6444093     AAsi    G    C        0      0        2 
   3    chr3_6444093     AKia    G    C        0      0        2 
   3    chr3_6444093     AOna    G    C        0      0        2 
   3    chr3_6444093     ASom    G    C        0      0        2 
   3    chr3_6444093     HCab    G    C        1      2        2 
   3    chr3_6444093     HPrz    G    C        1      2        2 
   3    chr3_6444093     ZBoe    G    C        0      0        2 
   3    chr3_6444093     ZGre    G    C        0      0        2 
   3    chr3_6444093     ZHar    G    C        0      0        2 
   3    chr3_6444093   Sample    G    C        1      2        2 
   3    chr3_6488774     AAsi    C    G        0      0        2 
   3    chr3_6488774     AKia    C    G        0      0        2 
   3    chr3_6488774     AOna    C    G        0      0        2 
   3    chr3_6488774     ASom    C    G        0      0        2 
   3    chr3_6488774     HCab    C    G        0      0        2 
   3    chr3_6488774     HPrz    C    G        0      0        2 
   3    chr3_6488774     ZBoe    C    G        0      0        2 
   3    chr3_6488774     ZGre    C    G        1      2        2 
   3    chr3_6488774     ZHar    C    G        0      0        2 
   3    chr3_6488774   Sample    C    G        0      0        2 
   3    chr3_6499122     AAsi    G    T        0      0        2 
   3    chr3_6499122     AKia    G    T        0      0        2 
   3    chr3_6499122     AOna    G    T        0      0        2 
   3    chr3_6499122     ASom    G    T        0      0        2 
   3    chr3_6499122     HCab    G    T        1      2        2 
   3    chr3_6499122     HPrz    G    T        1      2        2 
   3    chr3_6499122     ZBoe    G    T        0      0        2 
   3    chr3_6499122     ZGre    G    T        0      0        2 
   3    chr3_6499122     ZHar    G    T        0      0        2 
   3    chr3_6499122   Sample    G    T        1      2        2 
   3    chr3_6501110     AAsi    G    T        0      0        2 
   3    chr3_6501110     AKia    G    T        0      0        2 
   3    chr3_6501110     AOna    G    T      0.5      1        2 
   3    chr3_6501110     ASom    G    T        0      0        2 
   3    chr3_6501110     HCab    G    T        0      0        2 
   3    chr3_6501110     HPrz    G    T        0      0        2 
   3    chr3_6501110     ZBoe    G    T        0      0        2 
   3    chr3_6501110     ZGre    G    T        0      0        2 
   3    chr3_6501110     ZHar    G    T        0      0        2 
   3    chr3_6501110   Sample    G    T        0      0        2 
   3    chr3_6502850     AAsi    G    C        0      0        2 
   3    chr3_6502850     AKia    G    C        0      0        2 
   3    chr3_6502850     AOna    G    C        0      0        2 
   3    chr3_6502850     ASom    G    C        0      0        2 
   3    chr3_6502850     HCab    G    C      0.5      1        2 
   3    chr3_6502850     HPrz    G    C        0      0        2 
   3    chr3_6502850     ZBoe    G    C        0      0        2 
   3    chr3_6502850     ZGre    G    C        0      0        2 
   3    chr3_6502850     ZHar    G    C        0      0        2 
   3    chr3_6502850   Sample    G    C        0      0        2 
   3    chr3_6516680     AAsi    C    G        0      0        2 
   3    chr3_6516680     AKia    C    G        0      0        2 
   3    chr3_6516680     AOna    C    G      0.5      1        2 
   3    chr3_6516680     ASom    C    G        0      0        2 
   3    chr3_6516680     HCab    C    G        0      0        2 
   3    chr3_6516680     HPrz    C    G        0      0        2 
   3    chr3_6516680     ZBoe    C    G        0      0        2 
   3    chr3_6516680     ZGre    C    G        0      0        2 
   3    chr3_6516680     ZHar    C    G        0      0        2 
   3    chr3_6516680   Sample    C    G        0      0        2 
   3    chr3_6541872     AAsi    G    C        0      0        2 
   3    chr3_6541872     AKia    G    C        0      0        2 
   3    chr3_6541872     AOna    G    C        0      0        2 
   3    chr3_6541872     ASom    G    C        0      0        2 
   3    chr3_6541872     HCab    G    C        0      0        2 
   3    chr3_6541872     HPrz    G    C        0      0        2 
   3    chr3_6541872     ZBoe    G    C        1      2        2 
   3    chr3_6541872     ZGre    G    C        1      2        2 
   3    chr3_6541872     ZHar    G    C        1      2        2 
   3    chr3_6541872   Sample    G    C        0      0        2 
   3    chr3_6545150     AAsi    G    C        0      0        2 
   3    chr3_6545150     AKia    G    C        0      0        2 
   3    chr3_6545150     AOna    G    C        0      0        2 
   3    chr3_6545150     ASom    G    C        0      0        2 
   3    chr3_6545150     HCab    G    C        0      0        2 
   3    chr3_6545150     HPrz    G    C      0.5      1        2 
   3    chr3_6545150     ZBoe    G    C        0      0        2 
   3    chr3_6545150     ZGre    G    C        0      0        2 
   3    chr3_6545150     ZHar    G    C        0      0        2 
   3    chr3_6545150   Sample    G    C        0      0        2 
   3    chr3_6548455     AAsi    G    T        0      0        2 
   3    chr3_6548455     AKia    G    T        0      0        2 
   3    chr3_6548455     AOna    G    T      0.5      1        2 
   3    chr3_6548455     ASom    G    T        0      0        2 
   3    chr3_6548455     HCab    G    T        0      0        2 
   3    chr3_6548455     HPrz    G    T        0      0        2 
   3    chr3_6548455     ZBoe    G    T        0      0        2 
   3    chr3_6548455     ZGre    G    T        0      0        2 
   3    chr3_6548455     ZHar    G    T        0      0        2 
   3    chr3_6548455   Sample    G    T        0      0        2 
   3    chr3_6560164     AAsi    G    C        0      0        2 
   3    chr3_6560164     AKia    G    C        0      0        2 
   3    chr3_6560164     AOna    G    C        0      0        2 
   3    chr3_6560164     ASom    G    C        0      0        2 
   3    chr3_6560164     HCab    G    C        1      2        2 
   3    chr3_6560164     HPrz    G    C        1      2        2 
   3    chr3_6560164     ZBoe    G    C        0      0        2 
   3    chr3_6560164     ZGre    G    C        0      0        2 
   3    chr3_6560164     ZHar    G    C        0      0        2 
   3    chr3_6560164   Sample    G    C        1      2        2 
   3    chr3_6563542     AAsi    C    G        0      0        2 
   3    chr3_6563542     AKia    C    G        0      0        2 
   3    chr3_6563542     AOna    C    G        0      0        2 
   3    chr3_6563542     ASom    C    G        0      0        2 
   3    chr3_6563542     HCab    C    G        1      2        2 
   3    chr3_6563542     HPrz    C    G        1      2        2 
   3    chr3_6563542     ZBoe    C    G        0      0        2 
   3    chr3_6563542     ZGre    C    G        0      0        2 
   3    chr3_6563542     ZHar    C    G        0      0        2 
   3    chr3_6563542   Sample    C    G        1      2        2 
   3    chr3_6565548     AAsi    A    T        0      0        2 
   3    chr3_6565548     AKia    A    T        0      0        2 
   3    chr3_6565548     AOna    A    T        0      0        2 
   3    chr3_6565548     ASom    A    T        0      0        2 
   3    chr3_6565548     HCab    A    T        0      0        2 
   3    chr3_6565548     HPrz    A    T        0      0        2 
   3    chr3_6565548     ZBoe    A    T      0.5      1        2 
   3    chr3_6565548     ZGre    A    T        0      0        2 
   3    chr3_6565548     ZHar    A    T        0      0        2 
   3    chr3_6565548   Sample    A    T        0      0        2 
   3    chr3_6594279     AAsi    A    C        0      0        2 
   3    chr3_6594279     AKia    A    C      0.5      1        2 
   3    chr3_6594279     AOna    A    C      0.5      1        2 
   3    chr3_6594279     ASom    A    C        0      0        2 
   3    chr3_6594279     HCab    A    C        0      0        2 
   3    chr3_6594279     HPrz    A    C        0      0        2 
   3    chr3_6594279     ZBoe    A    C        0      0        2 
   3    chr3_6594279     ZGre    A    C        0      0        2 
   3    chr3_6594279     ZHar    A    C        0      0        2 
   3    chr3_6594279   Sample    A    C        0      0        2 
   3    chr3_6600137     AAsi    T    A      0.5      1        2 
   3    chr3_6600137     AKia    T    A        0      0        2 
   3    chr3_6600137     AOna    T    A        0      0        2 
   3    chr3_6600137     ASom    T    A        1      2        2 
   3    chr3_6600137     HCab    T    A        0      0        2 
   3    chr3_6600137     HPrz    T    A        0      0        2 
   3    chr3_6600137     ZBoe    T    A        0      0        2 
   3    chr3_6600137     ZGre    T    A        0      0        2 
   3    chr3_6600137     ZHar    T    A        0      0        2 
   3    chr3_6600137   Sample    T    A        0      0        2 
   3    chr3_6614320     AAsi    A    T        0      0        2 
   3    chr3_6614320     AKia    A    T        0      0        2 
   3    chr3_6614320     AOna    A    T        0      0        2 
   3    chr3_6614320     ASom    A    T      0.5      1        2 
   3    chr3_6614320     HCab    A    T        0      0        2 
   3    chr3_6614320     HPrz    A    T        0      0        2 
   3    chr3_6614320     ZBoe    A    T        0      0        2 
   3    chr3_6614320     ZGre    A    T        0      0        2 
   3    chr3_6614320     ZHar    A    T        0      0        2 
   3    chr3_6614320   Sample    A    T        0      0        2 
   3    chr3_6627917     AAsi    G    T        0      0        2 
   3    chr3_6627917     AKia    G    T        0      0        2 
   3    chr3_6627917     AOna    G    T        0      0        2 
   3    chr3_6627917     ASom    G    T        0      0        2 
   3    chr3_6627917     HCab    G    T        0      0        2 
   3    chr3_6627917     HPrz    G    T        0      0        2 
   3    chr3_6627917     ZBoe    G    T        0      0        2 
   3    chr3_6627917     ZGre    G    T        0      0        2 
   3    chr3_6627917     ZHar    G    T        1      2        2 
   3    chr3_6627917   Sample    G    T        0      0        2 
   3    chr3_6632907     AAsi    T    G        0      0        2 
   3    chr3_6632907     AKia    T    G        0      0        2 
   3    chr3_6632907     AOna    T    G        0      0        2 
   3    chr3_6632907     ASom    T    G        0      0        2 
   3    chr3_6632907     HCab    T    G        1      2        2 
   3    chr3_6632907     HPrz    T    G        1      2        2 
   3    chr3_6632907     ZBoe    T    G        0      0        2 
   3    chr3_6632907     ZGre    T    G        0      0        2 
   3    chr3_6632907     ZHar    T    G        0      0        2 
   3    chr3_6632907   Sample    T    G        1      2        2 
   3    chr3_6651565     AAsi    C    G        1      2        2 
   3    chr3_6651565     AKia    C    G        0      0        2 
   3    chr3_6651565     AOna    C    G        0      0        2 
   3    chr3_6651565     ASom    C    G        0      0        2 
   3    chr3_6651565     HCab    C    G        0      0        2 
   3    chr3_6651565     HPrz    C    G        0      0        2 
   3    chr3_6651565     ZBoe    C    G        0      0        2 
   3    chr3_6651565     ZGre    C    G        0      0        2 
   3    chr3_6651565     ZHar    C    G        0      0        2 
   3    chr3_6651565   Sample    C    G        0      0        2 
   3    chr3_6653013     AAsi    C    G        1      2        2 
   3    chr3_6653013     AKia    C    G        0      0        2 
   3    chr3_6653013     AOna    C    G        0      0        2 
   3    chr3_6653013     ASom    C    G        1      2        2 
   3    chr3_6653013     HCab    C    G        0      0        2 
   3    chr3_6653013     HPrz    C    G        0      0        2 
   3    chr3_6653013     ZBoe    C    G        0      0        2 
   3    chr3_6653013     ZGre    C    G        0      0        2 
   3    chr3_6653013     ZHar    C    G        0      0        2 
   3    chr3_6653013   Sample    C    G        0      0        2 
   3    chr3_6660359     AAsi    G    T        0      0        2 
   3    chr3_6660359     AKia    G    T        0      0        2 
   3    chr3_6660359     AOna    G    T        0      0        2 
   3    chr3_6660359     ASom    G    T        0      0        2 
   3    chr3_6660359     HCab    G    T        0      0        2 
   3    chr3_6660359     HPrz    G    T      0.5      1        2 
   3    chr3_6660359     ZBoe    G    T        0      0        2 
   3    chr3_6660359     ZGre    G    T        0      0        2 
   3    chr3_6660359     ZHar    G    T        0      0        2 
   3    chr3_6660359   Sample    G    T        0      0        2 
   3    chr3_6674366     AAsi    T    G        0      0        2 
   3    chr3_6674366     AKia    T    G        0      0        2 
   3    chr3_6674366     AOna    T    G        0      0        2 
   3    chr3_6674366     ASom    T    G        0      0        2 
   3    chr3_6674366     HCab    T    G        0      0        2 
   3    chr3_6674366     HPrz    T    G        0      0        2 
   3    chr3_6674366     ZBoe    T    G      0.5      1        2 
   3    chr3_6674366     ZGre    T    G        0      0        2 
   3    chr3_6674366     ZHar    T    G        0      0        2 
   3    chr3_6674366   Sample    T    G        0      0        2 
   3    chr3_6719148     AAsi    A    C        0      0        2 
   3    chr3_6719148     AKia    A    C        0      0        2 
   3    chr3_6719148     AOna    A    C      0.5      1        2 
   3    chr3_6719148     ASom    A    C        0      0        2 
   3    chr3_6719148     HCab    A    C        0      0        2 
   3    chr3_6719148     HPrz    A    C        0      0        2 
   3    chr3_6719148     ZBoe    A    C        0      0        2 
   3    chr3_6719148     ZGre    A    C        0      0        2 
   3    chr3_6719148     ZHar    A    C        0      0        2 
   3    chr3_6719148   Sample    A    C        0      0        2 
   3    chr3_6720279     AAsi    T    G        0      0        2 
   3    chr3_6720279     AKia    T    G        0      0        2 
   3    chr3_6720279     AOna    T    G        0      0        2 
   3    chr3_6720279     ASom    T    G        0      0        2 
   3    chr3_6720279     HCab    T    G        0      0        2 
   3    chr3_6720279     HPrz    T    G        0      0        2 
   3    chr3_6720279     ZBoe    T    G        1      2        2 
   3    chr3_6720279     ZGre    T    G        1      2        2 
   3    chr3_6720279     ZHar    T    G        0      0        2 
   3    chr3_6720279   Sample    T    G        0      0        2 
   3    chr3_6731928     AAsi    C    G        0      0        2 
   3    chr3_6731928     AKia    C    G        0      0        2 
   3    chr3_6731928     AOna    C    G        1      2        2 
   3    chr3_6731928     ASom    C    G        0      0        2 
   3    chr3_6731928     HCab    C    G        0      0        2 
   3    chr3_6731928     HPrz    C    G        0      0        2 
   3    chr3_6731928     ZBoe    C    G        0      0        2 
   3    chr3_6731928     ZGre    C    G        0      0        2 
   3    chr3_6731928     ZHar    C    G        0      0        2 
   3    chr3_6731928   Sample    C    G        0      0        2 
   3    chr3_6745175     AAsi    G    T        0      0        2 
   3    chr3_6745175     AKia    G    T        0      0        2 
   3    chr3_6745175     AOna    G    T        0      0        2 
   3    chr3_6745175     ASom    G    T        0      0        2 
   3    chr3_6745175     HCab    G    T        0      0        2 
   3    chr3_6745175     HPrz    G    T        0      0        2 
   3    chr3_6745175     ZBoe    G    T        1      2        2 
   3    chr3_6745175     ZGre    G    T        0      0        2 
   3    chr3_6745175     ZHar    G    T        0      0        2 
   3    chr3_6745175   Sample    G    T        0      0        2 
   3    chr3_6746051     AAsi    A    C        0      0        2 
   3    chr3_6746051     AKia    A    C      0.5      1        2 
   3    chr3_6746051     AOna    A    C        0      0        2 
   3    chr3_6746051     ASom    A    C        0      0        2 
   3    chr3_6746051     HCab    A    C        0      0        2 
   3    chr3_6746051     HPrz    A    C        0      0        2 
   3    chr3_6746051     ZBoe    A    C        0      0        2 
   3    chr3_6746051     ZGre    A    C        0      0        2 
   3    chr3_6746051     ZHar    A    C        0      0        2 
   3    chr3_6746051   Sample    A    C        0      0        2 
   3    chr3_6746255     AAsi    G    C        1      2        2 
   3    chr3_6746255     AKia    G    C        0      0        2 
   3    chr3_6746255     AOna    G    C        0      0        2 
   3    chr3_6746255     ASom    G    C        1      2        2 
   3    chr3_6746255     HCab    G    C        0      0        2 
   3    chr3_6746255     HPrz    G    C        0      0        2 
   3    chr3_6746255     ZBoe    G    C        0      0        2 
   3    chr3_6746255     ZGre    G    C        0      0        2 
   3    chr3_6746255     ZHar    G    C        0      0        2 
   3    chr3_6746255   Sample    G    C        0      0        2 
   3    chr3_6757282     AAsi    G    C        0      0        2 
   3    chr3_6757282     AKia    G    C        0      0        2 
   3    chr3_6757282     AOna    G    C        0      0        2 
   3    chr3_6757282     ASom    G    C        0      0        2 
   3    chr3_6757282     HCab    G    C        1      2        2 
   3    chr3_6757282     HPrz    G    C        1      2        2 
   3    chr3_6757282     ZBoe    G    C        0      0        2 
   3    chr3_6757282     ZGre    G    C        0      0        2 
   3    chr3_6757282     ZHar    G    C        0      0        2 
   3    chr3_6757282   Sample    G    C        1      2        2 
   3    chr3_6760332     AAsi    G    T        0      0        2 
   3    chr3_6760332     AKia    G    T        0      0        2 
   3    chr3_6760332     AOna    G    T        0      0        2 
   3    chr3_6760332     ASom    G    T        0      0        2 
   3    chr3_6760332     HCab    G    T        1      2        2 
   3    chr3_6760332     HPrz    G    T        1      2        2 
   3    chr3_6760332     ZBoe    G    T        0      0        2 
   3    chr3_6760332     ZGre    G    T        0      0        2 
   3    chr3_6760332     ZHar    G    T        0      0        2 
   3    chr3_6760332   Sample    G    T        1      2        2 
   3    chr3_6773886     AAsi    G    C        0      0        2 
   3    chr3_6773886     AKia    G    C        0      0        2 
   3    chr3_6773886     AOna    G    C        0      0        2 
   3    chr3_6773886     ASom    G    C        0      0        2 
   3    chr3_6773886     HCab    G    C        0      0        2 
   3    chr3_6773886     HPrz    G    C        0      0        2 
   3    chr3_6773886     ZBoe    G    C        0      0        2 
   3    chr3_6773886     ZGre    G    C        0      0        2 
   3    chr3_6773886     ZHar    G    C        1      2        2 
   3    chr3_6773886   Sample    G    C        0      0        2 
   3    chr3_6782296     AAsi    G    T        0      0        2 
   3    chr3_6782296     AKia    G    T        0      0        2 
   3    chr3_6782296     AOna    G    T        0      0        2 
   3    chr3_6782296     ASom    G    T        0      0        2 
   3    chr3_6782296     HCab    G    T        0      0        2 
   3    chr3_6782296     HPrz    G    T        0      0        2 
   3    chr3_6782296     ZBoe    G    T        1      2        2 
   3    chr3_6782296     ZGre    G    T        0      0        2 
   3    chr3_6782296     ZHar    G    T        0      0        2 
   3    chr3_6782296   Sample    G    T        0      0        2 
   3    chr3_6784985     AAsi    G    C        0      0        2 
   3    chr3_6784985     AKia    G    C        0      0        2 
   3    chr3_6784985     AOna    G    C        0      0        2 
   3    chr3_6784985     ASom    G    C        0      0        2 
   3    chr3_6784985     HCab    G    C        0      0        2 
   3    chr3_6784985     HPrz    G    C        0      0        2 
   3    chr3_6784985     ZBoe    G    C        0      0        2 
   3    chr3_6784985     ZGre    G    C        1      2        2 
   3    chr3_6784985     ZHar    G    C        0      0        2 
   3    chr3_6784985   Sample    G    C        0      0        2 
   3    chr3_6791298     AAsi    C    G        0      0        2 
   3    chr3_6791298     AKia    C    G        0      0        2 
   3    chr3_6791298     AOna    C    G        0      0        2 
   3    chr3_6791298     ASom    C    G        0      0        2 
   3    chr3_6791298     HCab    C    G        1      2        2 
   3    chr3_6791298     HPrz    C    G        1      2        2 
   3    chr3_6791298     ZBoe    C    G        0      0        2 
   3    chr3_6791298     ZGre    C    G        0      0        2 
   3    chr3_6791298     ZHar    C    G        0      0        2 
   3    chr3_6791298   Sample    C    G        1      2        2 
   3    chr3_6796776     AAsi    G    T        0      0        2 
   3    chr3_6796776     AKia    G    T        0      0        2 
   3    chr3_6796776     AOna    G    T        0      0        2 
   3    chr3_6796776     ASom    G    T        0      0        2 
   3    chr3_6796776     HCab    G    T        0      0        2 
   3    chr3_6796776     HPrz    G    T        0      0        2 
   3    chr3_6796776     ZBoe    G    T        0      0        2 
   3    chr3_6796776     ZGre    G    T        1      2        2 
   3    chr3_6796776     ZHar    G    T        0      0        2 
   3    chr3_6796776   Sample    G    T        0      0        2 
   3    chr3_6802917     AAsi    G    C        0      0        2 
   3    chr3_6802917     AKia    G    C        0      0        2 
   3    chr3_6802917     AOna    G    C        0      0        2 
   3    chr3_6802917     ASom    G    C        0      0        2 
   3    chr3_6802917     HCab    G    C        0      0        2 
   3    chr3_6802917     HPrz    G    C        0      0        2 
   3    chr3_6802917     ZBoe    G    C        1      2        2 
   3    chr3_6802917     ZGre    G    C        0      0        2 
   3    chr3_6802917     ZHar    G    C        0      0        2 
   3    chr3_6802917   Sample    G    C        0      0        2 
   3    chr3_6804607     AAsi    C    A        0      0        2 
   3    chr3_6804607     AKia    C    A        0      0        2 
   3    chr3_6804607     AOna    C    A        0      0        2 
   3    chr3_6804607     ASom    C    A        0      0        2 
   3    chr3_6804607     HCab    C    A        1      2        2 
   3    chr3_6804607     HPrz    C    A        1      2        2 
   3    chr3_6804607     ZBoe    C    A        0      0        2 
   3    chr3_6804607     ZGre    C    A        0      0        2 
   3    chr3_6804607     ZHar    C    A        0      0        2 
   3    chr3_6804607   Sample    C    A        1      2        2 
   3    chr3_6807873     AAsi    C    A        0      0        2 
   3    chr3_6807873     AKia    C    A        0      0        2 
   3    chr3_6807873     AOna    C    A        0      0        2 
   3    chr3_6807873     ASom    C    A        0      0        2 
   3    chr3_6807873     HCab    C    A        0      0        2 
   3    chr3_6807873     HPrz    C    A        0      0        2 
   3    chr3_6807873     ZBoe    C    A        1      2        2 
   3    chr3_6807873     ZGre    C    A        0      0        2 
   3    chr3_6807873     ZHar    C    A        0      0        2 
   3    chr3_6807873   Sample    C    A        0      0        2 
   3    chr3_6835130     AAsi    G    C        0      0        2 
   3    chr3_6835130     AKia    G    C        0      0        2 
   3    chr3_6835130     AOna    G    C        0      0        2 
   3    chr3_6835130     ASom    G    C        0      0        2 
   3    chr3_6835130     HCab    G    C        0      0        2 
   3    chr3_6835130     HPrz    G    C      0.5      1        2 
   3    chr3_6835130     ZBoe    G    C        0      0        2 
   3    chr3_6835130     ZGre    G    C        0      0        2 
   3    chr3_6835130     ZHar    G    C        0      0        2 
   3    chr3_6835130   Sample    G    C        0      0        2 
   3    chr3_6838574     AAsi    C    G        0      0        2 
   3    chr3_6838574     AKia    C    G        0      0        2 
   3    chr3_6838574     AOna    C    G        0      0        2 
   3    chr3_6838574     ASom    C    G        0      0        2 
   3    chr3_6838574     HCab    C    G        1      2        2 
   3    chr3_6838574     HPrz    C    G        1      2        2 
   3    chr3_6838574     ZBoe    C    G        0      0        2 
   3    chr3_6838574     ZGre    C    G        0      0        2 
   3    chr3_6838574     ZHar    C    G        0      0        2 
   3    chr3_6838574   Sample    C    G        1      2        2 
   3    chr3_6845894     AAsi    C    G        0      0        2 
   3    chr3_6845894     AKia    C    G        0      0        2 
   3    chr3_6845894     AOna    C    G        0      0        2 
   3    chr3_6845894     ASom    C    G        0      0        2 
   3    chr3_6845894     HCab    C    G        0      0        2 
   3    chr3_6845894     HPrz    C    G        0      0        2 
   3    chr3_6845894     ZBoe    C    G        0      0        2 
   3    chr3_6845894     ZGre    C    G      0.5      1        2 
   3    chr3_6845894     ZHar    C    G        0      0        2 
   3    chr3_6845894   Sample    C    G        0      0        2 
   3    chr3_6851712     AAsi    A    C        0      0        2 
   3    chr3_6851712     AKia    A    C        0      0        2 
   3    chr3_6851712     AOna    A    C        0      0        2 
   3    chr3_6851712     ASom    A    C        0      0        2 
   3    chr3_6851712     HCab    A    C        1      2        2 
   3    chr3_6851712     HPrz    A    C        1      2        2 
   3    chr3_6851712     ZBoe    A    C        0      0        2 
   3    chr3_6851712     ZGre    A    C        0      0        2 
   3    chr3_6851712     ZHar    A    C        0      0        2 
   3    chr3_6851712   Sample    A    C        1      2        2 
   3    chr3_6861347     AAsi    T    G        0      0        2 
   3    chr3_6861347     AKia    T    G        0      0        2 
   3    chr3_6861347     AOna    T    G        0      0        2 
   3    chr3_6861347     ASom    T    G        0      0        2 
   3    chr3_6861347     HCab    T    G        1      2        2 
   3    chr3_6861347     HPrz    T    G        1      2        2 
   3    chr3_6861347     ZBoe    T    G        0      0        2 
   3    chr3_6861347     ZGre    T    G        0      0        2 
   3    chr3_6861347     ZHar    T    G        0      0        2 
   3    chr3_6861347   Sample    T    G        1      2        2 
   3    chr3_6871707     AAsi    T    G        0      0        2 
   3    chr3_6871707     AKia    T    G        0      0        2 
   3    chr3_6871707     AOna    T    G        0      0        2 
   3    chr3_6871707     ASom    T    G        0      0        2 
   3    chr3_6871707     HCab    T    G        0      0        2 
   3    chr3_6871707     HPrz    T    G      0.5      1        2 
   3    chr3_6871707     ZBoe    T    G        0      0        2 
   3    chr3_6871707     ZGre    T    G        0      0        2 
   3    chr3_6871707     ZHar    T    G        0      0        2 
   3    chr3_6871707   Sample    T    G        0      0        2 
   3    chr3_6884911     AAsi    G    T        0      0        2 
   3    chr3_6884911     AKia    G    T        0      0        2 
   3    chr3_6884911     AOna    G    T        0      0        2 
   3    chr3_6884911     ASom    G    T        0      0        2 
   3    chr3_6884911     HCab    G    T        1      2        2 
   3    chr3_6884911     HPrz    G    T        1      2        2 
   3    chr3_6884911     ZBoe    G    T        0      0        2 
   3    chr3_6884911     ZGre    G    T        0      0        2 
   3    chr3_6884911     ZHar    G    T        0      0        2 
   3    chr3_6884911   Sample    G    T        1      2        2 
   3    chr3_6890458     AAsi    T    G        1      2        2 
   3    chr3_6890458     AKia    T    G        0      0        2 
   3    chr3_6890458     AOna    T    G        0      0        2 
   3    chr3_6890458     ASom    T    G        1      2        2 
   3    chr3_6890458     HCab    T    G        0      0        2 
   3    chr3_6890458     HPrz    T    G        0      0        2 
   3    chr3_6890458     ZBoe    T    G        0      0        2 
   3    chr3_6890458     ZGre    T    G        0      0        2 
   3    chr3_6890458     ZHar    T    G        0      0        2 
   3    chr3_6890458   Sample    T    G        0      0        2 
   3    chr3_6916478     AAsi    A    C        0      0        2 
   3    chr3_6916478     AKia    A    C        0      0        2 
   3    chr3_6916478     AOna    A    C        0      0        2 
   3    chr3_6916478     ASom    A    C        0      0        2 
   3    chr3_6916478     HCab    A    C        1      2        2 
   3    chr3_6916478     HPrz    A    C        1      2        2 
   3    chr3_6916478     ZBoe    A    C        0      0        2 
   3    chr3_6916478     ZGre    A    C        0      0        2 
   3    chr3_6916478     ZHar    A    C        0      0        2 
   3    chr3_6916478   Sample    A    C        1      2        2 
   3    chr3_6920223     AAsi    A    T        0      0        2 
   3    chr3_6920223     AKia    A    T        0      0        2 
   3    chr3_6920223     AOna    A    T        0      0        2 
   3    chr3_6920223     ASom    A    T        0      0        2 
   3    chr3_6920223     HCab    A    T        1      2        2 
   3    chr3_6920223     HPrz    A    T        1      2        2 
   3    chr3_6920223     ZBoe    A    T        0      0        2 
   3    chr3_6920223     ZGre    A    T        0      0        2 
   3    chr3_6920223     ZHar    A    T        0      0        2 
   3    chr3_6920223   Sample    A    T        1      2        2 
   3    chr3_6928627     AAsi    C    G        0      0        2 
   3    chr3_6928627     AKia    C    G        0      0        2 
   3    chr3_6928627     AOna    C    G        0      0        2 
   3    chr3_6928627     ASom    C    G        0      0        2 
   3    chr3_6928627     HCab    C    G        0      0        2 
   3    chr3_6928627     HPrz    C    G        0      0        2 
   3    chr3_6928627     ZBoe    C    G        0      0        2 
   3    chr3_6928627     ZGre    C    G        0      0        2 
   3    chr3_6928627     ZHar    C    G        1      2        2 
   3    chr3_6928627   Sample    C    G        0      0        2 
   3    chr3_6931649     AAsi    T    G        0      0        2 
   3    chr3_6931649     AKia    T    G        0      0        2 
   3    chr3_6931649     AOna    T    G        0      0        2 
   3    chr3_6931649     ASom    T    G        0      0        2 
   3    chr3_6931649     HCab    T    G        1      2        2 
   3    chr3_6931649     HPrz    T    G        1      2        2 
   3    chr3_6931649     ZBoe    T    G        0      0        2 
   3    chr3_6931649     ZGre    T    G        0      0        2 
   3    chr3_6931649     ZHar    T    G        0      0        2 
   3    chr3_6931649   Sample    T    G        1      2        2 
   3    chr3_6957717     AAsi    C    A        0      0        2 
   3    chr3_6957717     AKia    C    A        0      0        2 
   3    chr3_6957717     AOna    C    A        0      0        2 
   3    chr3_6957717     ASom    C    A        0      0        2 
   3    chr3_6957717     HCab    C    A        0      0        2 
   3    chr3_6957717     HPrz    C    A        0      0        2 
   3    chr3_6957717     ZBoe    C    A        0      0        2 
   3    chr3_6957717     ZGre    C    A      0.5      1        2 
   3    chr3_6957717     ZHar    C    A        0      0        2 
   3    chr3_6957717   Sample    C    A        0      0        2 
   3    chr3_6959725     AAsi    A    T        0      0        2 
   3    chr3_6959725     AKia    A    T        0      0        2 
   3    chr3_6959725     AOna    A    T        0      0        2 
   3    chr3_6959725     ASom    A    T        0      0        2 
   3    chr3_6959725     HCab    A    T        0      0        2 
   3    chr3_6959725     HPrz    A    T        0      0        2 
   3    chr3_6959725     ZBoe    A    T        0      0        2 
   3    chr3_6959725     ZGre    A    T        1      2        2 
   3    chr3_6959725     ZHar    A    T        0      0        2 
   3    chr3_6959725   Sample    A    T        0      0        2 
   3    chr3_6966051     AAsi    C    A        0      0        2 
   3    chr3_6966051     AKia    C    A        0      0        2 
   3    chr3_6966051     AOna    C    A        1      2        2 
   3    chr3_6966051     ASom    C    A        0      0        2 
   3    chr3_6966051     HCab    C    A        0      0        2 
   3    chr3_6966051     HPrz    C    A        0      0        2 
   3    chr3_6966051     ZBoe    C    A        0      0        2 
   3    chr3_6966051     ZGre    C    A        0      0        2 
   3    chr3_6966051     ZHar    C    A        0      0        2 
   3    chr3_6966051   Sample    C    A        0      0        2 
   3    chr3_6973572     AAsi    T    G        0      0        2 
   3    chr3_6973572     AKia    T    G        0      0        2 
   3    chr3_6973572     AOna    T    G        0      0        2 
   3    chr3_6973572     ASom    T    G        0      0        2 
   3    chr3_6973572     HCab    T    G        1      2        2 
   3    chr3_6973572     HPrz    T    G        1      2        2 
   3    chr3_6973572     ZBoe    T    G        0      0        2 
   3    chr3_6973572     ZGre    T    G        0      0        2 
   3    chr3_6973572     ZHar    T    G        0      0        2 
   3    chr3_6973572   Sample    T    G        1      2        2 
   3    chr3_6990724     AAsi    C    G        0      0        2 
   3    chr3_6990724     AKia    C    G        0      0        2 
   3    chr3_6990724     AOna    C    G        1      2        2 
   3    chr3_6990724     ASom    C    G        0      0        2 
   3    chr3_6990724     HCab    C    G        0      0        2 
   3    chr3_6990724     HPrz    C    G        0      0        2 
   3    chr3_6990724     ZBoe    C    G        1      2        2 
   3    chr3_6990724     ZGre    C    G        1      2        2 
   3    chr3_6990724     ZHar    C    G        1      2        2 
   3    chr3_6990724   Sample    C    G        0      0        2 
   3    chr3_6993528     AAsi    T    G        1      2        2 
   3    chr3_6993528     AKia    T    G        0      0        2 
   3    chr3_6993528     AOna    T    G        0      0        2 
   3    chr3_6993528     ASom    T    G        1      2        2 
   3    chr3_6993528     HCab    T    G        0      0        2 
   3    chr3_6993528     HPrz    T    G        0      0        2 
   3    chr3_6993528     ZBoe    T    G        0      0        2 
   3    chr3_6993528     ZGre    T    G        0      0        2 
   3    chr3_6993528     ZHar    T    G        0      0        2 
   3    chr3_6993528   Sample    T    G        0      0        2 
   3    chr3_6995944     AAsi    A    T        0      0        2 
   3    chr3_6995944     AKia    A    T        0      0        2 
   3    chr3_6995944     AOna    A    T        0      0        2 
   3    chr3_6995944     ASom    A    T        0      0        2 
   3    chr3_6995944     HCab    A    T        1      2        2 
   3    chr3_6995944     HPrz    A    T        1      2        2 
   3    chr3_6995944     ZBoe    A    T        0      0        2 
   3    chr3_6995944     ZGre    A    T        0      0        2 
   3    chr3_6995944     ZHar    A    T        0      0        2 
   3    chr3_6995944   Sample    A    T        1      2        2 
   3    chr3_7006723     AAsi    T    G        0      0        2 
   3    chr3_7006723     AKia    T    G        0      0        2 
   3    chr3_7006723     AOna    T    G        1      2        2 
   3    chr3_7006723     ASom    T    G        0      0        2 
   3    chr3_7006723     HCab    T    G        0      0        2 
   3    chr3_7006723     HPrz    T    G        0      0        2 
   3    chr3_7006723     ZBoe    T    G        0      0        2 
   3    chr3_7006723     ZGre    T    G        0      0        2 
   3    chr3_7006723     ZHar    T    G        0      0        2 
   3    chr3_7006723   Sample    T    G        0      0        2 
   3    chr3_7030154     AAsi    T    G        0      0        2 
   3    chr3_7030154     AKia    T    G        0      0        2 
   3    chr3_7030154     AOna    T    G        0      0        2 
   3    chr3_7030154     ASom    T    G        0      0        2 
   3    chr3_7030154     HCab    T    G        0      0        2 
   3    chr3_7030154     HPrz    T    G        0      0        2 
   3    chr3_7030154     ZBoe    T    G      0.5      1        2 
   3    chr3_7030154     ZGre    T    G        0      0        2 
   3    chr3_7030154     ZHar    T    G        0      0        2 
   3    chr3_7030154   Sample    T    G        0      0        2 
   3    chr3_7061116     AAsi    C    A        0      0        2 
   3    chr3_7061116     AKia    C    A        0      0        2 
   3    chr3_7061116     AOna    C    A        0      0        2 
   3    chr3_7061116     ASom    C    A        0      0        2 
   3    chr3_7061116     HCab    C    A        1      2        2 
   3    chr3_7061116     HPrz    C    A        1      2        2 
   3    chr3_7061116     ZBoe    C    A        0      0        2 
   3    chr3_7061116     ZGre    C    A        0      0        2 
   3    chr3_7061116     ZHar    C    A        0      0        2 
   3    chr3_7061116   Sample    C    A        1      2        2 
   3    chr3_7066649     AAsi    G    C      0.5      1        2 
   3    chr3_7066649     AKia    G    C        0      0        2 
   3    chr3_7066649     AOna    G    C        0      0        2 
   3    chr3_7066649     ASom    G    C        0      0        2 
   3    chr3_7066649     HCab    G    C        0      0        2 
   3    chr3_7066649     HPrz    G    C        0      0        2 
   3    chr3_7066649     ZBoe    G    C        0      0        2 
   3    chr3_7066649     ZGre    G    C        0      0        2 
   3    chr3_7066649     ZHar    G    C        0      0        2 
   3    chr3_7066649   Sample    G    C        0      0        2 
   3    chr3_7069910     AAsi    T    G        0      0        2 
   3    chr3_7069910     AKia    T    G        0      0        2 
   3    chr3_7069910     AOna    T    G        0      0        2 
   3    chr3_7069910     ASom    T    G        0      0        2 
   3    chr3_7069910     HCab    T    G        0      0        2 
   3    chr3_7069910     HPrz    T    G        0      0        2 
   3    chr3_7069910     ZBoe    T    G        0      0        2 
   3    chr3_7069910     ZGre    T    G        0      0        2 
   3    chr3_7069910     ZHar    T    G        1      2        2 
   3    chr3_7069910   Sample    T    G        0      0        2 
   3    chr3_7077378     AAsi    G    C        1      2        2 
   3    chr3_7077378     AKia    G    C        0      0        2 
   3    chr3_7077378     AOna    G    C        0      0        2 
   3    chr3_7077378     ASom    G    C        1      2        2 
   3    chr3_7077378     HCab    G    C        0      0        2 
   3    chr3_7077378     HPrz    G    C        0      0        2 
   3    chr3_7077378     ZBoe    G    C      0.5      1        2 
   3    chr3_7077378     ZGre    G    C        0      0        2 
   3    chr3_7077378     ZHar    G    C        0      0        2 
   3    chr3_7077378   Sample    G    C        0      0        2 
   3    chr3_7101350     AAsi    C    A        0      0        2 
   3    chr3_7101350     AKia    C    A      0.5      1        2 
   3    chr3_7101350     AOna    C    A        0      0        2 
   3    chr3_7101350     ASom    C    A        0      0        2 
   3    chr3_7101350     HCab    C    A        0      0        2 
   3    chr3_7101350     HPrz    C    A        0      0        2 
   3    chr3_7101350     ZBoe    C    A        0      0        2 
   3    chr3_7101350     ZGre    C    A        0      0        2 
   3    chr3_7101350     ZHar    C    A        0      0        2 
   3    chr3_7101350   Sample    C    A        0      0        2 
   3    chr3_7141855     AAsi    C    G        0      0        2 
   3    chr3_7141855     AKia    C    G        0      0        2 
   3    chr3_7141855     AOna    C    G        0      0        2 
   3    chr3_7141855     ASom    C    G        0      0        2 
   3    chr3_7141855     HCab    C    G        1      2        2 
   3    chr3_7141855     HPrz    C    G        1      2        2 
   3    chr3_7141855     ZBoe    C    G        0      0        2 
   3    chr3_7141855     ZGre    C    G        0      0        2 
   3    chr3_7141855     ZHar    C    G        0      0        2 
   3    chr3_7141855   Sample    C    G        1      2        2 
   3    chr3_7153317     AAsi    C    A        0      0        2 
   3    chr3_7153317     AKia    C    A        0      0        2 
   3    chr3_7153317     AOna    C    A        0      0        2 
   3    chr3_7153317     ASom    C    A        0      0        2 
   3    chr3_7153317     HCab    C    A        0      0        2 
   3    chr3_7153317     HPrz    C    A        0      0        2 
   3    chr3_7153317     ZBoe    C    A        1      2        2 
   3    chr3_7153317     ZGre    C    A        0      0        2 
   3    chr3_7153317     ZHar    C    A        0      0        2 
   3    chr3_7153317   Sample    C    A        0      0        2 
   3    chr3_7154307     AAsi    T    G        0      0        2 
   3    chr3_7154307     AKia    T    G        0      0        2 
   3    chr3_7154307     AOna    T    G        0      0        2 
   3    chr3_7154307     ASom    T    G        0      0        2 
   3    chr3_7154307     HCab    T    G        1      2        2 
   3    chr3_7154307     HPrz    T    G        1      2        2 
   3    chr3_7154307     ZBoe    T    G        0      0        2 
   3    chr3_7154307     ZGre    T    G        0      0        2 
   3    chr3_7154307     ZHar    T    G        0      0        2 
   3    chr3_7154307   Sample    T    G        1      2        2 
   3    chr3_7166036     AAsi    G    T        0      0        2 
   3    chr3_7166036     AKia    G    T        0      0        2 
   3    chr3_7166036     AOna    G    T        0      0        2 
   3    chr3_7166036     ASom    G    T        0      0        2 
   3    chr3_7166036     HCab    G    T        0      0        2 
   3    chr3_7166036     HPrz    G    T        0      0        2 
   3    chr3_7166036     ZBoe    G    T        0      0        2 
   3    chr3_7166036     ZGre    G    T        0      0        2 
   3    chr3_7166036     ZHar    G    T        1      2        2 
   3    chr3_7166036   Sample    G    T        0      0        2 
   3    chr3_7171368     AAsi    G    C        0      0        2 
   3    chr3_7171368     AKia    G    C        0      0        2 
   3    chr3_7171368     AOna    G    C        0      0        2 
   3    chr3_7171368     ASom    G    C        0      0        2 
   3    chr3_7171368     HCab    G    C        1      2        2 
   3    chr3_7171368     HPrz    G    C        1      2        2 
   3    chr3_7171368     ZBoe    G    C        0      0        2 
   3    chr3_7171368     ZGre    G    C        0      0        2 
   3    chr3_7171368     ZHar    G    C        0      0        2 
   3    chr3_7171368   Sample    G    C        1      2        2 
   3    chr3_7220765     AAsi    G    T        0      0        2 
   3    chr3_7220765     AKia    G    T        0      0        2 
   3    chr3_7220765     AOna    G    T        0      0        2 
   3    chr3_7220765     ASom    G    T        0      0        2 
   3    chr3_7220765     HCab    G    T        0      0        2 
   3    chr3_7220765     HPrz    G    T        0      0        2 
   3    chr3_7220765     ZBoe    G    T        0      0        2 
   3    chr3_7220765     ZGre    G    T      0.5      1        2 
   3    chr3_7220765     ZHar    G    T        0      0        2 
   3    chr3_7220765   Sample    G    T        0      0        2 
   3    chr3_7238796     AAsi    C    G        0      0        2 
   3    chr3_7238796     AKia    C    G        0      0        2 
   3    chr3_7238796     AOna    C    G        0      0        2 
   3    chr3_7238796     ASom    C    G        0      0        2 
   3    chr3_7238796     HCab    C    G        1      2        2 
   3    chr3_7238796     HPrz    C    G        1      2        2 
   3    chr3_7238796     ZBoe    C    G        0      0        2 
   3    chr3_7238796     ZGre    C    G        0      0        2 
   3    chr3_7238796     ZHar    C    G        0      0        2 
   3    chr3_7238796   Sample    C    G        1      2        2 
   3    chr3_7258380     AAsi    G    T        0      0        2 
   3    chr3_7258380     AKia    G    T        0      0        2 
   3    chr3_7258380     AOna    G    T        0      0        2 
   3    chr3_7258380     ASom    G    T        0      0        2 
   3    chr3_7258380     HCab    G    T        1      2        2 
   3    chr3_7258380     HPrz    G    T        1      2        2 
   3    chr3_7258380     ZBoe    G    T        0      0        2 
   3    chr3_7258380     ZGre    G    T        0      0        2 
   3    chr3_7258380     ZHar    G    T        0      0        2 
   3    chr3_7258380   Sample    G    T        1      2        2 
   3    chr3_7270431     AAsi    A    C        0      0        2 
   3    chr3_7270431     AKia    A    C        0      0        2 
   3    chr3_7270431     AOna    A    C        0      0        2 
   3    chr3_7270431     ASom    A    C        0      0        2 
   3    chr3_7270431     HCab    A    C      0.5      1        2 
   3    chr3_7270431     HPrz    A    C        0      0        2 
   3    chr3_7270431     ZBoe    A    C        0      0        2 
   3    chr3_7270431     ZGre    A    C        0      0        2 
   3    chr3_7270431     ZHar    A    C        0      0        2 
   3    chr3_7270431   Sample    A    C        0      0        2 
   3    chr3_7316743     AAsi    A    T        0      0        2 
   3    chr3_7316743     AKia    A    T        0      0        2 
   3    chr3_7316743     AOna    A    T        0      0        2 
   3    chr3_7316743     ASom    A    T        0      0        2 
   3    chr3_7316743     HCab    A    T        0      0        2 
   3    chr3_7316743     HPrz    A    T        0      0        2 
   3    chr3_7316743     ZBoe    A    T        0      0        2 
   3    chr3_7316743     ZGre    A    T        0      0        2 
   3    chr3_7316743     ZHar    A    T        1      2        2 
   3    chr3_7316743   Sample    A    T        0      0        2 
   3    chr3_7338886     AAsi    G    C        0      0        2 
   3    chr3_7338886     AKia    G    C        0      0        2 
   3    chr3_7338886     AOna    G    C        0      0        2 
   3    chr3_7338886     ASom    G    C        0      0        2 
   3    chr3_7338886     HCab    G    C        1      2        2 
   3    chr3_7338886     HPrz    G    C        1      2        2 
   3    chr3_7338886     ZBoe    G    C        0      0        2 
   3    chr3_7338886     ZGre    G    C        0      0        2 
   3    chr3_7338886     ZHar    G    C        0      0        2 
   3    chr3_7338886   Sample    G    C        1      2        2 
   3    chr3_7354011     AAsi    A    C        0      0        2 
   3    chr3_7354011     AKia    A    C        0      0        2 
   3    chr3_7354011     AOna    A    C        0      0        2 
   3    chr3_7354011     ASom    A    C        0      0        2 
   3    chr3_7354011     HCab    A    C        1      2        2 
   3    chr3_7354011     HPrz    A    C        1      2        2 
   3    chr3_7354011     ZBoe    A    C        0      0        2 
   3    chr3_7354011     ZGre    A    C        0      0        2 
   3    chr3_7354011     ZHar    A    C        0      0        2 
   3    chr3_7354011   Sample    A    C        1      2        2 
   3    chr3_7354132     AAsi    G    C        0      0        2 
   3    chr3_7354132     AKia    G    C        0      0        2 
   3    chr3_7354132     AOna    G    C        1      2        2 
   3    chr3_7354132     ASom    G    C        0      0        2 
   3    chr3_7354132     HCab    G    C        0      0        2 
   3    chr3_7354132     HPrz    G    C        0      0        2 
   3    chr3_7354132     ZBoe    G    C        0      0        2 
   3    chr3_7354132     ZGre    G    C        0      0        2 
   3    chr3_7354132     ZHar    G    C        0      0        2 
   3    chr3_7354132   Sample    G    C        0      0        2 
   3    chr3_7363684     AAsi    A    C        0      0        2 
   3    chr3_7363684     AKia    A    C        0      0        2 
   3    chr3_7363684     AOna    A    C        0      0        2 
   3    chr3_7363684     ASom    A    C        0      0        2 
   3    chr3_7363684     HCab    A    C        0      0        2 
   3    chr3_7363684     HPrz    A    C        0      0        2 
   3    chr3_7363684     ZBoe    A    C      0.5      1        2 
   3    chr3_7363684     ZGre    A    C        1      2        2 
   3    chr3_7363684     ZHar    A    C        0      0        2 
   3    chr3_7363684   Sample    A    C        0      0        2 
   3    chr3_7398174     AAsi    G    C        0      0        2 
   3    chr3_7398174     AKia    G    C        0      0        2 
   3    chr3_7398174     AOna    G    C        0      0        2 
   3    chr3_7398174     ASom    G    C        0      0        2 
   3    chr3_7398174     HCab    G    C        0      0        2 
   3    chr3_7398174     HPrz    G    C        0      0        2 
   3    chr3_7398174     ZBoe    G    C      0.5      1        2 
   3    chr3_7398174     ZGre    G    C        0      0        2 
   3    chr3_7398174     ZHar    G    C        0      0        2 
   3    chr3_7398174   Sample    G    C        0      0        2 
   3    chr3_7421052     AAsi    A    C        0      0        2 
   3    chr3_7421052     AKia    A    C        0      0        2 
   3    chr3_7421052     AOna    A    C        0      0        2 
   3    chr3_7421052     ASom    A    C        0      0        2 
   3    chr3_7421052     HCab    A    C        0      0        2 
   3    chr3_7421052     HPrz    A    C        0      0        2 
   3    chr3_7421052     ZBoe    A    C        0      0        2 
   3    chr3_7421052     ZGre    A    C        0      0        2 
   3    chr3_7421052     ZHar    A    C        1      2        2 
   3    chr3_7421052   Sample    A    C        0      0        2 
   3    chr3_7421334     AAsi    C    G        0      0        2 
   3    chr3_7421334     AKia    C    G        0      0        2 
   3    chr3_7421334     AOna    C    G        0      0        2 
   3    chr3_7421334     ASom    C    G        0      0        2 
   3    chr3_7421334     HCab    C    G        0      0        2 
   3    chr3_7421334     HPrz    C    G        0      0        2 
   3    chr3_7421334     ZBoe    C    G        0      0        2 
   3    chr3_7421334     ZGre    C    G        0      0        2 
   3    chr3_7421334     ZHar    C    G        1      2        2 
   3    chr3_7421334   Sample    C    G        0      0        2 
   3    chr3_7427835     AAsi    C    G        0      0        2 
   3    chr3_7427835     AKia    C    G        0      0        2 
   3    chr3_7427835     AOna    C    G        0      0        2 
   3    chr3_7427835     ASom    C    G        0      0        2 
   3    chr3_7427835     HCab    C    G        1      2        2 
   3    chr3_7427835     HPrz    C    G        1      2        2 
   3    chr3_7427835     ZBoe    C    G        0      0        2 
   3    chr3_7427835     ZGre    C    G        0      0        2 
   3    chr3_7427835     ZHar    C    G        0      0        2 
   3    chr3_7427835   Sample    C    G        1      2        2 
   3    chr3_7432222     AAsi    C    G        0      0        2 
   3    chr3_7432222     AKia    C    G        0      0        2 
   3    chr3_7432222     AOna    C    G        0      0        2 
   3    chr3_7432222     ASom    C    G        0      0        2 
   3    chr3_7432222     HCab    C    G        1      2        2 
   3    chr3_7432222     HPrz    C    G        1      2        2 
   3    chr3_7432222     ZBoe    C    G        0      0        2 
   3    chr3_7432222     ZGre    C    G        0      0        2 
   3    chr3_7432222     ZHar    C    G        0      0        2 
   3    chr3_7432222   Sample    C    G        1      2        2 
   3    chr3_7441065     AAsi    G    T        0      0        2 
   3    chr3_7441065     AKia    G    T        0      0        2 
   3    chr3_7441065     AOna    G    T        0      0        2 
   3    chr3_7441065     ASom    G    T        0      0        2 
   3    chr3_7441065     HCab    G    T        0      0        2 
   3    chr3_7441065     HPrz    G    T        0      0        2 
   3    chr3_7441065     ZBoe    G    T      0.5      1        2 
   3    chr3_7441065     ZGre    G    T        0      0        2 
   3    chr3_7441065     ZHar    G    T        0      0        2 
   3    chr3_7441065   Sample    G    T        0      0        2 
   3    chr3_7456324     AAsi    G    C        0      0        2 
   3    chr3_7456324     AKia    G    C        0      0        2 
   3    chr3_7456324     AOna    G    C        0      0        2 
   3    chr3_7456324     ASom    G    C        0      0        2 
   3    chr3_7456324     HCab    G    C        0      0        2 
   3    chr3_7456324     HPrz    G    C        0      0        2 
   3    chr3_7456324     ZBoe    G    C        0      0        2 
   3    chr3_7456324     ZGre    G    C        0      0        2 
   3    chr3_7456324     ZHar    G    C        1      2        2 
   3    chr3_7456324   Sample    G    C        0      0        2 
   3    chr3_7457800     AAsi    C    G        0      0        2 
   3    chr3_7457800     AKia    C    G        0      0        2 
   3    chr3_7457800     AOna    C    G        0      0        2 
   3    chr3_7457800     ASom    C    G        0      0        2 
   3    chr3_7457800     HCab    C    G        0      0        2 
   3    chr3_7457800     HPrz    C    G        0      0        2 
   3    chr3_7457800     ZBoe    C    G        0      0        2 
   3    chr3_7457800     ZGre    C    G        0      0        2 
   3    chr3_7457800     ZHar    C    G        1      2        2 
   3    chr3_7457800   Sample    C    G        0      0        2 
   3    chr3_7461320     AAsi    G    C        0      0        2 
   3    chr3_7461320     AKia    G    C        0      0        2 
   3    chr3_7461320     AOna    G    C        0      0        2 
   3    chr3_7461320     ASom    G    C        0      0        2 
   3    chr3_7461320     HCab    G    C        1      2        2 
   3    chr3_7461320     HPrz    G    C        1      2        2 
   3    chr3_7461320     ZBoe    G    C        0      0        2 
   3    chr3_7461320     ZGre    G    C        0      0        2 
   3    chr3_7461320     ZHar    G    C        0      0        2 
   3    chr3_7461320   Sample    G    C        1      2        2 
   3    chr3_7463802     AAsi    C    G        0      0        2 
   3    chr3_7463802     AKia    C    G        0      0        2 
   3    chr3_7463802     AOna    C    G        0      0        2 
   3    chr3_7463802     ASom    C    G        0      0        2 
   3    chr3_7463802     HCab    C    G        1      2        2 
   3    chr3_7463802     HPrz    C    G        1      2        2 
   3    chr3_7463802     ZBoe    C    G        0      0        2 
   3    chr3_7463802     ZGre    C    G        0      0        2 
   3    chr3_7463802     ZHar    C    G        0      0        2 
   3    chr3_7463802   Sample    C    G        1      2        2 
   3    chr3_7469955     AAsi    G    T        1      2        2 
   3    chr3_7469955     AKia    G    T        0      0        2 
   3    chr3_7469955     AOna    G    T        0      0        2 
   3    chr3_7469955     ASom    G    T        1      2        2 
   3    chr3_7469955     HCab    G    T        0      0        2 
   3    chr3_7469955     HPrz    G    T        0      0        2 
   3    chr3_7469955     ZBoe    G    T        0      0        2 
   3    chr3_7469955     ZGre    G    T        0      0        2 
   3    chr3_7469955     ZHar    G    T        0      0        2 
   3    chr3_7469955   Sample    G    T        0      0        2 
   3    chr3_7474053     AAsi    C    G        0      0        2 
   3    chr3_7474053     AKia    C    G        0      0        2 
   3    chr3_7474053     AOna    C    G        0      0        2 
   3    chr3_7474053     ASom    C    G        0      0        2 
   3    chr3_7474053     HCab    C    G        0      0        2 
   3    chr3_7474053     HPrz    C    G        0      0        2 
   3    chr3_7474053     ZBoe    C    G        1      2        2 
   3    chr3_7474053     ZGre    C    G        0      0        2 
   3    chr3_7474053     ZHar    C    G        0      0        2 
   3    chr3_7474053   Sample    C    G        0      0        2 
   3    chr3_7475541     AAsi    T    G        0      0        2 
   3    chr3_7475541     AKia    T    G        0      0        2 
   3    chr3_7475541     AOna    T    G        0      0        2 
   3    chr3_7475541     ASom    T    G        0      0        2 
   3    chr3_7475541     HCab    T    G        0      0        2 
   3    chr3_7475541     HPrz    T    G        0      0        2 
   3    chr3_7475541     ZBoe    T    G        0      0        2 
   3    chr3_7475541     ZGre    T    G        1      2        2 
   3    chr3_7475541     ZHar    T    G        0      0        2 
   3    chr3_7475541   Sample    T    G        0      0        2 
   3    chr3_7510616     AAsi    A    C        0      0        2 
   3    chr3_7510616     AKia    A    C        0      0        2 
   3    chr3_7510616     AOna    A    C        0      0        2 
   3    chr3_7510616     ASom    A    C        0      0        2 
   3    chr3_7510616     HCab    A    C        0      0        2 
   3    chr3_7510616     HPrz    A    C        0      0        2 
   3    chr3_7510616     ZBoe    A    C        0      0        2 
   3    chr3_7510616     ZGre    A    C        0      0        2 
   3    chr3_7510616     ZHar    A    C        1      2        2 
   3    chr3_7510616   Sample    A    C        0      0        2 
   3    chr3_7516324     AAsi    G    T        0      0        2 
   3    chr3_7516324     AKia    G    T        0      0        2 
   3    chr3_7516324     AOna    G    T        0      0        2 
   3    chr3_7516324     ASom    G    T        0      0        2 
   3    chr3_7516324     HCab    G    T        1      2        2 
   3    chr3_7516324     HPrz    G    T        1      2        2 
   3    chr3_7516324     ZBoe    G    T        0      0        2 
   3    chr3_7516324     ZGre    G    T        0      0        2 
   3    chr3_7516324     ZHar    G    T        0      0        2 
   3    chr3_7516324   Sample    G    T        1      2        2 
   3    chr3_7518951     AAsi    C    G        0      0        2 
   3    chr3_7518951     AKia    C    G        0      0        2 
   3    chr3_7518951     AOna    C    G        0      0        2 
   3    chr3_7518951     ASom    C    G        0      0        2 
   3    chr3_7518951     HCab    C    G        0      0        2 
   3    chr3_7518951     HPrz    C    G        0      0        2 
   3    chr3_7518951     ZBoe    C    G        0      0        2 
   3    chr3_7518951     ZGre    C    G      0.5      1        2 
   3    chr3_7518951     ZHar    C    G        0      0        2 
   3    chr3_7518951   Sample    C    G        0      0        2 
   3    chr3_7530199     AAsi    A    C        0      0        2 
   3    chr3_7530199     AKia    A    C        0      0        2 
   3    chr3_7530199     AOna    A    C        0      0        2 
   3    chr3_7530199     ASom    A    C        0      0        2 
   3    chr3_7530199     HCab    A    C        1      2        2 
   3    chr3_7530199     HPrz    A    C        1      2        2 
   3    chr3_7530199     ZBoe    A    C        0      0        2 
   3    chr3_7530199     ZGre    A    C        0      0        2 
   3    chr3_7530199     ZHar    A    C        0      0        2 
   3    chr3_7530199   Sample    A    C        1      2        2 
   3    chr3_7547181     AAsi    G    C        0      0        2 
   3    chr3_7547181     AKia    G    C        0      0        2 
   3    chr3_7547181     AOna    G    C        0      0        2 
   3    chr3_7547181     ASom    G    C        0      0        2 
   3    chr3_7547181     HCab    G    C        1      2        2 
   3    chr3_7547181     HPrz    G    C        1      2        2 
   3    chr3_7547181     ZBoe    G    C        0      0        2 
   3    chr3_7547181     ZGre    G    C        0      0        2 
   3    chr3_7547181     ZHar    G    C        0      0        2 
   3    chr3_7547181   Sample    G    C        1      2        2 
   3    chr3_7556305     AAsi    T    G        0      0        2 
   3    chr3_7556305     AKia    T    G        0      0        2 
   3    chr3_7556305     AOna    T    G        0      0        2 
   3    chr3_7556305     ASom    T    G        0      0        2 
   3    chr3_7556305     HCab    T    G      0.5      1        2 
   3    chr3_7556305     HPrz    T    G      0.5      1        2 
   3    chr3_7556305     ZBoe    T    G        0      0        2 
   3    chr3_7556305     ZGre    T    G        0      0        2 
   3    chr3_7556305     ZHar    T    G        0      0        2 
   3    chr3_7556305   Sample    T    G        1      2        2 
   3    chr3_7568005     AAsi    C    A        0      0        2 
   3    chr3_7568005     AKia    C    A        0      0        2 
   3    chr3_7568005     AOna    C    A        0      0        2 
   3    chr3_7568005     ASom    C    A        0      0        2 
   3    chr3_7568005     HCab    C    A        0      0        2 
   3    chr3_7568005     HPrz    C    A        0      0        2 
   3    chr3_7568005     ZBoe    C    A        0      0        2 
   3    chr3_7568005     ZGre    C    A        0      0        2 
   3    chr3_7568005     ZHar    C    A        1      2        2 
   3    chr3_7568005   Sample    C    A        0      0        2 
   3    chr3_7569210     AAsi    C    G        0      0        2 
   3    chr3_7569210     AKia    C    G        0      0        2 
   3    chr3_7569210     AOna    C    G        0      0        2 
   3    chr3_7569210     ASom    C    G        0      0        2 
   3    chr3_7569210     HCab    C    G        1      2        2 
   3    chr3_7569210     HPrz    C    G        1      2        2 
   3    chr3_7569210     ZBoe    C    G        0      0        2 
   3    chr3_7569210     ZGre    C    G        0      0        2 
   3    chr3_7569210     ZHar    C    G        0      0        2 
   3    chr3_7569210   Sample    C    G        1      2        2 
   3    chr3_7605679     AAsi    T    A        0      0        2 
   3    chr3_7605679     AKia    T    A        0      0        2 
   3    chr3_7605679     AOna    T    A        0      0        2 
   3    chr3_7605679     ASom    T    A        0      0        2 
   3    chr3_7605679     HCab    T    A        0      0        2 
   3    chr3_7605679     HPrz    T    A      0.5      1        2 
   3    chr3_7605679     ZBoe    T    A        0      0        2 
   3    chr3_7605679     ZGre    T    A        0      0        2 
   3    chr3_7605679     ZHar    T    A        0      0        2 
   3    chr3_7605679   Sample    T    A        0      0        2 
   3    chr3_7615811     AAsi    A    C        0      0        2 
   3    chr3_7615811     AKia    A    C        0      0        2 
   3    chr3_7615811     AOna    A    C        0      0        2 
   3    chr3_7615811     ASom    A    C        0      0        2 
   3    chr3_7615811     HCab    A    C        1      2        2 
   3    chr3_7615811     HPrz    A    C        1      2        2 
   3    chr3_7615811     ZBoe    A    C        0      0        2 
   3    chr3_7615811     ZGre    A    C        0      0        2 
   3    chr3_7615811     ZHar    A    C        0      0        2 
   3    chr3_7615811   Sample    A    C        1      2        2 
   3    chr3_7653604     AAsi    A    T        0      0        2 
   3    chr3_7653604     AKia    A    T        0      0        2 
   3    chr3_7653604     AOna    A    T        0      0        2 
   3    chr3_7653604     ASom    A    T        0      0        2 
   3    chr3_7653604     HCab    A    T        1      2        2 
   3    chr3_7653604     HPrz    A    T        1      2        2 
   3    chr3_7653604     ZBoe    A    T        0      0        2 
   3    chr3_7653604     ZGre    A    T        0      0        2 
   3    chr3_7653604     ZHar    A    T        0      0        2 
   3    chr3_7653604   Sample    A    T        1      2        2 
   3    chr3_7711845     AAsi    C    A        0      0        2 
   3    chr3_7711845     AKia    C    A        0      0        2 
   3    chr3_7711845     AOna    C    A        0      0        2 
   3    chr3_7711845     ASom    C    A        0      0        2 
   3    chr3_7711845     HCab    C    A        1      2        2 
   3    chr3_7711845     HPrz    C    A        1      2        2 
   3    chr3_7711845     ZBoe    C    A        0      0        2 
   3    chr3_7711845     ZGre    C    A        0      0        2 
   3    chr3_7711845     ZHar    C    A        0      0        2 
   3    chr3_7711845   Sample    C    A        1      2        2 
   3    chr3_7712135     AAsi    G    T        0      0        2 
   3    chr3_7712135     AKia    G    T        0      0        2 
   3    chr3_7712135     AOna    G    T        0      0        2 
   3    chr3_7712135     ASom    G    T        0      0        2 
   3    chr3_7712135     HCab    G    T        1      2        2 
   3    chr3_7712135     HPrz    G    T        1      2        2 
   3    chr3_7712135     ZBoe    G    T        0      0        2 
   3    chr3_7712135     ZGre    G    T        0      0        2 
   3    chr3_7712135     ZHar    G    T        0      0        2 
   3    chr3_7712135   Sample    G    T        1      2        2 
   3    chr3_7712806     AAsi    C    A        0      0        2 
   3    chr3_7712806     AKia    C    A        1      2        2 
   3    chr3_7712806     AOna    C    A      0.5      1        2 
   3    chr3_7712806     ASom    C    A        0      0        2 
   3    chr3_7712806     HCab    C    A        0      0        2 
   3    chr3_7712806     HPrz    C    A        0      0        2 
   3    chr3_7712806     ZBoe    C    A        0      0        2 
   3    chr3_7712806     ZGre    C    A        0      0        2 
   3    chr3_7712806     ZHar    C    A        0      0        2 
   3    chr3_7712806   Sample    C    A        0      0        2 
   3    chr3_7729021     AAsi    C    A        1      2        2 
   3    chr3_7729021     AKia    C    A        0      0        2 
   3    chr3_7729021     AOna    C    A        0      0        2 
   3    chr3_7729021     ASom    C    A        1      2        2 
   3    chr3_7729021     HCab    C    A        0      0        2 
   3    chr3_7729021     HPrz    C    A        0      0        2 
   3    chr3_7729021     ZBoe    C    A        0      0        2 
   3    chr3_7729021     ZGre    C    A        0      0        2 
   3    chr3_7729021     ZHar    C    A        0      0        2 
   3    chr3_7729021   Sample    C    A        0      0        2 
   3    chr3_7730693     AAsi    A    C        0      0        2 
   3    chr3_7730693     AKia    A    C        0      0        2 
   3    chr3_7730693     AOna    A    C        0      0        2 
   3    chr3_7730693     ASom    A    C        0      0        2 
   3    chr3_7730693     HCab    A    C        1      2        2 
   3    chr3_7730693     HPrz    A    C        1      2        2 
   3    chr3_7730693     ZBoe    A    C        0      0        2 
   3    chr3_7730693     ZGre    A    C        0      0        2 
   3    chr3_7730693     ZHar    A    C        0      0        2 
   3    chr3_7730693   Sample    A    C        1      2        2 
   3    chr3_7738694     AAsi    G    C        0      0        2 
   3    chr3_7738694     AKia    G    C        0      0        2 
   3    chr3_7738694     AOna    G    C        0      0        2 
   3    chr3_7738694     ASom    G    C        0      0        2 
   3    chr3_7738694     HCab    G    C        0      0        2 
   3    chr3_7738694     HPrz    G    C      0.5      1        2 
   3    chr3_7738694     ZBoe    G    C        0      0        2 
   3    chr3_7738694     ZGre    G    C        0      0        2 
   3    chr3_7738694     ZHar    G    C        0      0        2 
   3    chr3_7738694   Sample    G    C        0      0        2 
   3    chr3_7752766     AAsi    G    T        0      0        2 
   3    chr3_7752766     AKia    G    T        0      0        2 
   3    chr3_7752766     AOna    G    T        0      0        2 
   3    chr3_7752766     ASom    G    T        0      0        2 
   3    chr3_7752766     HCab    G    T        1      2        2 
   3    chr3_7752766     HPrz    G    T        1      2        2 
   3    chr3_7752766     ZBoe    G    T        0      0        2 
   3    chr3_7752766     ZGre    G    T        0      0        2 
   3    chr3_7752766     ZHar    G    T        0      0        2 
   3    chr3_7752766   Sample    G    T        1      2        2 
   3    chr3_7781423     AAsi    C    G        0      0        2 
   3    chr3_7781423     AKia    C    G        1      2        2 
   3    chr3_7781423     AOna    C    G        1      2        2 
   3    chr3_7781423     ASom    C    G        0      0        2 
   3    chr3_7781423     HCab    C    G        0      0        2 
   3    chr3_7781423     HPrz    C    G        0      0        2 
   3    chr3_7781423     ZBoe    C    G        0      0        2 
   3    chr3_7781423     ZGre    C    G        0      0        2 
   3    chr3_7781423     ZHar    C    G        0      0        2 
   3    chr3_7781423   Sample    C    G        0      0        2 
   3    chr3_7784047     AAsi    C    G        0      0        2 
   3    chr3_7784047     AKia    C    G        0      0        2 
   3    chr3_7784047     AOna    C    G      0.5      1        2 
   3    chr3_7784047     ASom    C    G        0      0        2 
   3    chr3_7784047     HCab    C    G        0      0        2 
   3    chr3_7784047     HPrz    C    G        0      0        2 
   3    chr3_7784047     ZBoe    C    G        0      0        2 
   3    chr3_7784047     ZGre    C    G        0      0        2 
   3    chr3_7784047     ZHar    C    G        0      0        2 
   3    chr3_7784047   Sample    C    G        0      0        2 
   3    chr3_7799283     AAsi    A    C        0      0        2 
   3    chr3_7799283     AKia    A    C        0      0        2 
   3    chr3_7799283     AOna    A    C        0      0        2 
   3    chr3_7799283     ASom    A    C        0      0        2 
   3    chr3_7799283     HCab    A    C        1      2        2 
   3    chr3_7799283     HPrz    A    C        1      2        2 
   3    chr3_7799283     ZBoe    A    C        0      0        2 
   3    chr3_7799283     ZGre    A    C        0      0        2 
   3    chr3_7799283     ZHar    A    C        0      0        2 
   3    chr3_7799283   Sample    A    C        1      2        2 
   3    chr3_7809408     AAsi    T    G        0      0        2 
   3    chr3_7809408     AKia    T    G        0      0        2 
   3    chr3_7809408     AOna    T    G        0      0        2 
   3    chr3_7809408     ASom    T    G        0      0        2 
   3    chr3_7809408     HCab    T    G        1      2        2 
   3    chr3_7809408     HPrz    T    G        1      2        2 
   3    chr3_7809408     ZBoe    T    G        0      0        2 
   3    chr3_7809408     ZGre    T    G        0      0        2 
   3    chr3_7809408     ZHar    T    G        0      0        2 
   3    chr3_7809408   Sample    T    G        1      2        2 
   3    chr3_7813425     AAsi    G    T        0      0        2 
   3    chr3_7813425     AKia    G    T        0      0        2 
   3    chr3_7813425     AOna    G    T        1      2        2 
   3    chr3_7813425     ASom    G    T        0      0        2 
   3    chr3_7813425     HCab    G    T        0      0        2 
   3    chr3_7813425     HPrz    G    T        0      0        2 
   3    chr3_7813425     ZBoe    G    T        0      0        2 
   3    chr3_7813425     ZGre    G    T        0      0        2 
   3    chr3_7813425     ZHar    G    T        0      0        2 
   3    chr3_7813425   Sample    G    T        0      0        2 
   3    chr3_7813680     AAsi    T    G        0      0        2 
   3    chr3_7813680     AKia    T    G        0      0        2 
   3    chr3_7813680     AOna    T    G        0      0        2 
   3    chr3_7813680     ASom    T    G        0      0        2 
   3    chr3_7813680     HCab    T    G      0.5      1        2 
   3    chr3_7813680     HPrz    T    G        0      0        2 
   3    chr3_7813680     ZBoe    T    G        0      0        2 
   3    chr3_7813680     ZGre    T    G        0      0        2 
   3    chr3_7813680     ZHar    T    G        0      0        2 
   3    chr3_7813680   Sample    T    G        0      0        2 
   3    chr3_7813868     AAsi    C    G        0      0        2 
   3    chr3_7813868     AKia    C    G        0      0        2 
   3    chr3_7813868     AOna    C    G        0      0        2 
   3    chr3_7813868     ASom    C    G        0      0        2 
   3    chr3_7813868     HCab    C    G        1      2        2 
   3    chr3_7813868     HPrz    C    G        1      2        2 
   3    chr3_7813868     ZBoe    C    G        0      0        2 
   3    chr3_7813868     ZGre    C    G        0      0        2 
   3    chr3_7813868     ZHar    C    G        0      0        2 
   3    chr3_7813868   Sample    C    G        1      2        2 
   3    chr3_7814796     AAsi    A    C        0      0        2 
   3    chr3_7814796     AKia    A    C        0      0        2 
   3    chr3_7814796     AOna    A    C        0      0        2 
   3    chr3_7814796     ASom    A    C        1      2        2 
   3    chr3_7814796     HCab    A    C        0      0        2 
   3    chr3_7814796     HPrz    A    C        0      0        2 
   3    chr3_7814796     ZBoe    A    C        0      0        2 
   3    chr3_7814796     ZGre    A    C        1      2        2 
   3    chr3_7814796     ZHar    A    C        0      0        2 
   3    chr3_7814796   Sample    A    C        0      0        2 
   3    chr3_7819922     AAsi    A    T        0      0        2 
   3    chr3_7819922     AKia    A    T        1      2        2 
   3    chr3_7819922     AOna    A    T        0      0        2 
   3    chr3_7819922     ASom    A    T        0      0        2 
   3    chr3_7819922     HCab    A    T        0      0        2 
   3    chr3_7819922     HPrz    A    T        0      0        2 
   3    chr3_7819922     ZBoe    A    T        0      0        2 
   3    chr3_7819922     ZGre    A    T        0      0        2 
   3    chr3_7819922     ZHar    A    T        0      0        2 
   3    chr3_7819922   Sample    A    T        0      0        2 
   3    chr3_7820072     AAsi    G    T        0      0        2 
   3    chr3_7820072     AKia    G    T        1      2        2 
   3    chr3_7820072     AOna    G    T        0      0        2 
   3    chr3_7820072     ASom    G    T        0      0        2 
   3    chr3_7820072     HCab    G    T        0      0        2 
   3    chr3_7820072     HPrz    G    T        0      0        2 
   3    chr3_7820072     ZBoe    G    T        0      0        2 
   3    chr3_7820072     ZGre    G    T        0      0        2 
   3    chr3_7820072     ZHar    G    T        0      0        2 
   3    chr3_7820072   Sample    G    T        0      0        2 
   3    chr3_7829483     AAsi    T    G        0      0        2 
   3    chr3_7829483     AKia    T    G        0      0        2 
   3    chr3_7829483     AOna    T    G        0      0        2 
   3    chr3_7829483     ASom    T    G        0      0        2 
   3    chr3_7829483     HCab    T    G        1      2        2 
   3    chr3_7829483     HPrz    T    G        1      2        2 
   3    chr3_7829483     ZBoe    T    G        0      0        2 
   3    chr3_7829483     ZGre    T    G        0      0        2 
   3    chr3_7829483     ZHar    T    G        0      0        2 
   3    chr3_7829483   Sample    T    G        1      2        2 
   3    chr3_7830705     AAsi    A    T        0      0        2 
   3    chr3_7830705     AKia    A    T        0      0        2 
   3    chr3_7830705     AOna    A    T        0      0        2 
   3    chr3_7830705     ASom    A    T        0      0        2 
   3    chr3_7830705     HCab    A    T        1      2        2 
   3    chr3_7830705     HPrz    A    T        1      2        2 
   3    chr3_7830705     ZBoe    A    T        0      0        2 
   3    chr3_7830705     ZGre    A    T        0      0        2 
   3    chr3_7830705     ZHar    A    T        0      0        2 
   3    chr3_7830705   Sample    A    T        1      2        2 
   3    chr3_7832245     AAsi    G    C        0      0        2 
   3    chr3_7832245     AKia    G    C        1      2        2 
   3    chr3_7832245     AOna    G    C        0      0        2 
   3    chr3_7832245     ASom    G    C        0      0        2 
   3    chr3_7832245     HCab    G    C        0      0        2 
   3    chr3_7832245     HPrz    G    C        0      0        2 
   3    chr3_7832245     ZBoe    G    C        0      0        2 
   3    chr3_7832245     ZGre    G    C        0      0        2 
   3    chr3_7832245     ZHar    G    C        0      0        2 
   3    chr3_7832245   Sample    G    C        0      0        2 
   3    chr3_7917661     AAsi    T    A      0.5      1        2 
   3    chr3_7917661     AKia    T    A        0      0        2 
   3    chr3_7917661     AOna    T    A      0.5      1        2 
   3    chr3_7917661     ASom    T    A      0.5      1        2 
   3    chr3_7917661     HCab    T    A        0      0        2 
   3    chr3_7917661     HPrz    T    A        0      0        2 
   3    chr3_7917661     ZBoe    T    A      0.5      1        2 
   3    chr3_7917661     ZGre    T    A      0.5      1        2 
   3    chr3_7917661     ZHar    T    A        1      2        2 
   3    chr3_7917661   Sample    T    A        0      0        2 
   3    chr3_8013898     AAsi    A    C      0.5      1        2 
   3    chr3_8013898     AKia    A    C        1      2        2 
   3    chr3_8013898     AOna    A    C      0.5      1        2 
   3    chr3_8013898     ASom    A    C      0.5      1        2 
   3    chr3_8013898     HCab    A    C        0      0        2 
   3    chr3_8013898     HPrz    A    C        0      0        2 
   3    chr3_8013898     ZBoe    A    C      0.5      1        2 
   3    chr3_8013898     ZGre    A    C        0      0        2 
   3    chr3_8013898     ZHar    A    C        0      0        2 
   3    chr3_8013898   Sample    A    C        0      0        2 
   3    chr3_8019869     AAsi    G    T        0      0        2 
   3    chr3_8019869     AKia    G    T        0      0        2 
   3    chr3_8019869     AOna    G    T        0      0        2 
   3    chr3_8019869     ASom    G    T        0      0        2 
   3    chr3_8019869     HCab    G    T        0      0        2 
   3    chr3_8019869     HPrz    G    T        0      0        2 
   3    chr3_8019869     ZBoe    G    T        1      2        2 
   3    chr3_8019869     ZGre    G    T        1      2        2 
   3    chr3_8019869     ZHar    G    T        1      2        2 
   3    chr3_8019869   Sample    G    T        0      0        2 
   3    chr3_8105328     AAsi    A    C        0      0        2 
   3    chr3_8105328     AKia    A    C        0      0        2 
   3    chr3_8105328     AOna    A    C        0      0        2 
   3    chr3_8105328     ASom    A    C        0      0        2 
   3    chr3_8105328     HCab    A    C        0      0        2 
   3    chr3_8105328     HPrz    A    C        0      0        2 
   3    chr3_8105328     ZBoe    A    C        0      0        2 
   3    chr3_8105328     ZGre    A    C        0      0        2 
   3    chr3_8105328     ZHar    A    C        1      2        2 
   3    chr3_8105328   Sample    A    C        0      0        2 
   3    chr3_8111248     AAsi    C    A        0      0        2 
   3    chr3_8111248     AKia    C    A        0      0        2 
   3    chr3_8111248     AOna    C    A        0      0        2 
   3    chr3_8111248     ASom    C    A        0      0        2 
   3    chr3_8111248     HCab    C    A        1      2        2 
   3    chr3_8111248     HPrz    C    A        1      2        2 
   3    chr3_8111248     ZBoe    C    A        0      0        2 
   3    chr3_8111248     ZGre    C    A        0      0        2 
   3    chr3_8111248     ZHar    C    A        0      0        2 
   3    chr3_8111248   Sample    C    A        1      2        2 
   3    chr3_8145698     AAsi    C    G        0      0        2 
   3    chr3_8145698     AKia    C    G        1      2        2 
   3    chr3_8145698     AOna    C    G        1      2        2 
   3    chr3_8145698     ASom    C    G        0      0        2 
   3    chr3_8145698     HCab    C    G        0      0        2 
   3    chr3_8145698     HPrz    C    G        0      0        2 
   3    chr3_8145698     ZBoe    C    G        0      0        2 
   3    chr3_8145698     ZGre    C    G        0      0        2 
   3    chr3_8145698     ZHar    C    G        0      0        2 
   3    chr3_8145698   Sample    C    G        0      0        2 
   3    chr3_8294081     AAsi    C    G        0      0        2 
   3    chr3_8294081     AKia    C    G        0      0        2 
   3    chr3_8294081     AOna    C    G        0      0        2 
   3    chr3_8294081     ASom    C    G        0      0        2 
   3    chr3_8294081     HCab    C    G        0      0        2 
   3    chr3_8294081     HPrz    C    G        0      0        2 
   3    chr3_8294081     ZBoe    C    G      0.5      1        2 
   3    chr3_8294081     ZGre    C    G        1      2        2 
   3    chr3_8294081     ZHar    C    G        1      2        2 
   3    chr3_8294081   Sample    C    G        0      0        2 
   3    chr3_8303507     AAsi    A    T        0      0        2 
   3    chr3_8303507     AKia    A    T        0      0        2 
   3    chr3_8303507     AOna    A    T        0      0        2 
   3    chr3_8303507     ASom    A    T        0      0        2 
   3    chr3_8303507     HCab    A    T        0      0        2 
   3    chr3_8303507     HPrz    A    T        0      0        2 
   3    chr3_8303507     ZBoe    A    T      0.5      1        2 
   3    chr3_8303507     ZGre    A    T        0      0        2 
   3    chr3_8303507     ZHar    A    T        0      0        2 
   3    chr3_8303507   Sample    A    T        0      0        2 
   3    chr3_8303598     AAsi    A    T        0      0        2 
   3    chr3_8303598     AKia    A    T        0      0        2 
   3    chr3_8303598     AOna    A    T        0      0        2 
   3    chr3_8303598     ASom    A    T        0      0        2 
   3    chr3_8303598     HCab    A    T        1      2        2 
   3    chr3_8303598     HPrz    A    T        1      2        2 
   3    chr3_8303598     ZBoe    A    T        0      0        2 
   3    chr3_8303598     ZGre    A    T        0      0        2 
   3    chr3_8303598     ZHar    A    T        0      0        2 
   3    chr3_8303598   Sample    A    T        1      2        2 
   3    chr3_8334150     AAsi    T    G        0      0        2 
   3    chr3_8334150     AKia    T    G        0      0        2 
   3    chr3_8334150     AOna    T    G        0      0        2 
   3    chr3_8334150     ASom    T    G        0      0        2 
   3    chr3_8334150     HCab    T    G        1      2        2 
   3    chr3_8334150     HPrz    T    G        1      2        2 
   3    chr3_8334150     ZBoe    T    G        0      0        2 
   3    chr3_8334150     ZGre    T    G        0      0        2 
   3    chr3_8334150     ZHar    T    G        0      0        2 
   3    chr3_8334150   Sample    T    G        1      2        2 
   3    chr3_8373592     AAsi    T    A        0      0        2 
   3    chr3_8373592     AKia    T    A        1      2        2 
   3    chr3_8373592     AOna    T    A      0.5      1        2 
   3    chr3_8373592     ASom    T    A        0      0        2 
   3    chr3_8373592     HCab    T    A        0      0        2 
   3    chr3_8373592     HPrz    T    A        0      0        2 
   3    chr3_8373592     ZBoe    T    A        0      0        2 
   3    chr3_8373592     ZGre    T    A        0      0        2 
   3    chr3_8373592     ZHar    T    A        0      0        2 
   3    chr3_8373592   Sample    T    A        0      0        2 
   3    chr3_8385057     AAsi    A    T        0      0        2 
   3    chr3_8385057     AKia    A    T        1      2        2 
   3    chr3_8385057     AOna    A    T        0      0        2 
   3    chr3_8385057     ASom    A    T        0      0        2 
   3    chr3_8385057     HCab    A    T        0      0        2 
   3    chr3_8385057     HPrz    A    T        0      0        2 
   3    chr3_8385057     ZBoe    A    T        0      0        2 
   3    chr3_8385057     ZGre    A    T        0      0        2 
   3    chr3_8385057     ZHar    A    T        0      0        2 
   3    chr3_8385057   Sample    A    T        0      0        2 
   3    chr3_8386729     AAsi    T    G        0      0        2 
   3    chr3_8386729     AKia    T    G        0      0        2 
   3    chr3_8386729     AOna    T    G      0.5      1        2 
   3    chr3_8386729     ASom    T    G        0      0        2 
   3    chr3_8386729     HCab    T    G        0      0        2 
   3    chr3_8386729     HPrz    T    G        0      0        2 
   3    chr3_8386729     ZBoe    T    G        0      0        2 
   3    chr3_8386729     ZGre    T    G        0      0        2 
   3    chr3_8386729     ZHar    T    G        0      0        2 
   3    chr3_8386729   Sample    T    G        0      0        2 
   3    chr3_8403596     AAsi    G    T        0      0        2 
   3    chr3_8403596     AKia    G    T        0      0        2 
   3    chr3_8403596     AOna    G    T        0      0        2 
   3    chr3_8403596     ASom    G    T        0      0        2 
   3    chr3_8403596     HCab    G    T        0      0        2 
   3    chr3_8403596     HPrz    G    T        0      0        2 
   3    chr3_8403596     ZBoe    G    T        0      0        2 
   3    chr3_8403596     ZGre    G    T        0      0        2 
   3    chr3_8403596     ZHar    G    T        1      2        2 
   3    chr3_8403596   Sample    G    T        0      0        2 
   3    chr3_8425121     AAsi    G    C        0      0        2 
   3    chr3_8425121     AKia    G    C        0      0        2 
   3    chr3_8425121     AOna    G    C        0      0        2 
   3    chr3_8425121     ASom    G    C        0      0        2 
   3    chr3_8425121     HCab    G    C      0.5      1        2 
   3    chr3_8425121     HPrz    G    C      0.5      1        2 
   3    chr3_8425121     ZBoe    G    C        0      0        2 
   3    chr3_8425121     ZGre    G    C        0      0        2 
   3    chr3_8425121     ZHar    G    C        0      0        2 
   3    chr3_8425121   Sample    G    C        1      2        2 
   3    chr3_8426406     AAsi    T    G        0      0        2 
   3    chr3_8426406     AKia    T    G        0      0        2 
   3    chr3_8426406     AOna    T    G        0      0        2 
   3    chr3_8426406     ASom    T    G        0      0        2 
   3    chr3_8426406     HCab    T    G        0      0        2 
   3    chr3_8426406     HPrz    T    G        0      0        2 
   3    chr3_8426406     ZBoe    T    G        0      0        2 
   3    chr3_8426406     ZGre    T    G        0      0        2 
   3    chr3_8426406     ZHar    T    G      0.5      1        2 
   3    chr3_8426406   Sample    T    G        0      0        2 
   3    chr3_8428323     AAsi    T    G        0      0        2 
   3    chr3_8428323     AKia    T    G        0      0        2 
   3    chr3_8428323     AOna    T    G        0      0        2 
   3    chr3_8428323     ASom    T    G        0      0        2 
   3    chr3_8428323     HCab    T    G        1      2        2 
   3    chr3_8428323     HPrz    T    G        1      2        2 
   3    chr3_8428323     ZBoe    T    G        0      0        2 
   3    chr3_8428323     ZGre    T    G        0      0        2 
   3    chr3_8428323     ZHar    T    G        0      0        2 
   3    chr3_8428323   Sample    T    G        1      2        2 
   3    chr3_8428360     AAsi    A    C        0      0        2 
   3    chr3_8428360     AKia    A    C        0      0        2 
   3    chr3_8428360     AOna    A    C        0      0        2 
   3    chr3_8428360     ASom    A    C        0      0        2 
   3    chr3_8428360     HCab    A    C        0      0        2 
   3    chr3_8428360     HPrz    A    C        0      0        2 
   3    chr3_8428360     ZBoe    A    C        0      0        2 
   3    chr3_8428360     ZGre    A    C      0.5      1        2 
   3    chr3_8428360     ZHar    A    C        0      0        2 
   3    chr3_8428360   Sample    A    C        0      0        2 
   3    chr3_8451953     AAsi    C    A        0      0        2 
   3    chr3_8451953     AKia    C    A        0      0        2 
   3    chr3_8451953     AOna    C    A        0      0        2 
   3    chr3_8451953     ASom    C    A        0      0        2 
   3    chr3_8451953     HCab    C    A        0      0        2 
   3    chr3_8451953     HPrz    C    A        0      0        2 
   3    chr3_8451953     ZBoe    C    A        0      0        2 
   3    chr3_8451953     ZGre    C    A      0.5      1        2 
   3    chr3_8451953     ZHar    C    A        0      0        2 
   3    chr3_8451953   Sample    C    A        0      0        2 
   3    chr3_8475379     AAsi    T    G        0      0        2 
   3    chr3_8475379     AKia    T    G        1      2        2 
   3    chr3_8475379     AOna    T    G        1      2        2 
   3    chr3_8475379     ASom    T    G        0      0        2 
   3    chr3_8475379     HCab    T    G        0      0        2 
   3    chr3_8475379     HPrz    T    G        0      0        2 
   3    chr3_8475379     ZBoe    T    G        0      0        2 
   3    chr3_8475379     ZGre    T    G        0      0        2 
   3    chr3_8475379     ZHar    T    G        0      0        2 
   3    chr3_8475379   Sample    T    G        0      0        2 
   3    chr3_8478264     AAsi    C    A        1      2        2 
   3    chr3_8478264     AKia    C    A        0      0        2 
   3    chr3_8478264     AOna    C    A        0      0        2 
   3    chr3_8478264     ASom    C    A        1      2        2 
   3    chr3_8478264     HCab    C    A        0      0        2 
   3    chr3_8478264     HPrz    C    A        0      0        2 
   3    chr3_8478264     ZBoe    C    A        0      0        2 
   3    chr3_8478264     ZGre    C    A        0      0        2 
   3    chr3_8478264     ZHar    C    A        0      0        2 
   3    chr3_8478264   Sample    C    A        0      0        2 
   3    chr3_8480008     AAsi    G    C        0      0        2 
   3    chr3_8480008     AKia    G    C        0      0        2 
   3    chr3_8480008     AOna    G    C        0      0        2 
   3    chr3_8480008     ASom    G    C        0      0        2 
   3    chr3_8480008     HCab    G    C        0      0        2 
   3    chr3_8480008     HPrz    G    C        0      0        2 
   3    chr3_8480008     ZBoe    G    C        0      0        2 
   3    chr3_8480008     ZGre    G    C      0.5      1        2 
   3    chr3_8480008     ZHar    G    C        0      0        2 
   3    chr3_8480008   Sample    G    C        0      0        2 
   3    chr3_8487138     AAsi    A    C        0      0        2 
   3    chr3_8487138     AKia    A    C        0      0        2 
   3    chr3_8487138     AOna    A    C        0      0        2 
   3    chr3_8487138     ASom    A    C        0      0        2 
   3    chr3_8487138     HCab    A    C        1      2        2 
   3    chr3_8487138     HPrz    A    C        1      2        2 
   3    chr3_8487138     ZBoe    A    C        0      0        2 
   3    chr3_8487138     ZGre    A    C        0      0        2 
   3    chr3_8487138     ZHar    A    C        0      0        2 
   3    chr3_8487138   Sample    A    C        1      2        2 
   3    chr3_8492062     AAsi    G    C        0      0        2 
   3    chr3_8492062     AKia    G    C        0      0        2 
   3    chr3_8492062     AOna    G    C        0      0        2 
   3    chr3_8492062     ASom    G    C        0      0        2 
   3    chr3_8492062     HCab    G    C        1      2        2 
   3    chr3_8492062     HPrz    G    C        1      2        2 
   3    chr3_8492062     ZBoe    G    C        0      0        2 
   3    chr3_8492062     ZGre    G    C        0      0        2 
   3    chr3_8492062     ZHar    G    C        0      0        2 
   3    chr3_8492062   Sample    G    C        1      2        2 
   3    chr3_8502936     AAsi    G    T        0      0        2 
   3    chr3_8502936     AKia    G    T        0      0        2 
   3    chr3_8502936     AOna    G    T        0      0        2 
   3    chr3_8502936     ASom    G    T        0      0        2 
   3    chr3_8502936     HCab    G    T        1      2        2 
   3    chr3_8502936     HPrz    G    T        1      2        2 
   3    chr3_8502936     ZBoe    G    T        0      0        2 
   3    chr3_8502936     ZGre    G    T        0      0        2 
   3    chr3_8502936     ZHar    G    T        0      0        2 
   3    chr3_8502936   Sample    G    T        1      2        2 
   3    chr3_8503521     AAsi    G    T        0      0        2 
   3    chr3_8503521     AKia    G    T        0      0        2 
   3    chr3_8503521     AOna    G    T        0      0        2 
   3    chr3_8503521     ASom    G    T        0      0        2 
   3    chr3_8503521     HCab    G    T        1      2        2 
   3    chr3_8503521     HPrz    G    T        1      2        2 
   3    chr3_8503521     ZBoe    G    T        0      0        2 
   3    chr3_8503521     ZGre    G    T        0      0        2 
   3    chr3_8503521     ZHar    G    T        0      0        2 
   3    chr3_8503521   Sample    G    T        1      2        2 
   3    chr3_8517242     AAsi    A    T      0.5      1        2 
   3    chr3_8517242     AKia    A    T        0      0        2 
   3    chr3_8517242     AOna    A    T        0      0        2 
   3    chr3_8517242     ASom    A    T        0      0        2 
   3    chr3_8517242     HCab    A    T        0      0        2 
   3    chr3_8517242     HPrz    A    T        0      0        2 
   3    chr3_8517242     ZBoe    A    T        0      0        2 
   3    chr3_8517242     ZGre    A    T        0      0        2 
   3    chr3_8517242     ZHar    A    T        0      0        2 
   3    chr3_8517242   Sample    A    T        0      0        2 
   3    chr3_8518195     AAsi    A    C        0      0        2 
   3    chr3_8518195     AKia    A    C        0      0        2 
   3    chr3_8518195     AOna    A    C        0      0        2 
   3    chr3_8518195     ASom    A    C        0      0        2 
   3    chr3_8518195     HCab    A    C        1      2        2 
   3    chr3_8518195     HPrz    A    C        1      2        2 
   3    chr3_8518195     ZBoe    A    C        0      0        2 
   3    chr3_8518195     ZGre    A    C        0      0        2 
   3    chr3_8518195     ZHar    A    C        0      0        2 
   3    chr3_8518195   Sample    A    C        1      2        2 
   3    chr3_8535185     AAsi    A    C      0.5      1        2 
   3    chr3_8535185     AKia    A    C        0      0        2 
   3    chr3_8535185     AOna    A    C        0      0        2 
   3    chr3_8535185     ASom    A    C        0      0        2 
   3    chr3_8535185     HCab    A    C        0      0        2 
   3    chr3_8535185     HPrz    A    C        0      0        2 
   3    chr3_8535185     ZBoe    A    C        0      0        2 
   3    chr3_8535185     ZGre    A    C        0      0        2 
   3    chr3_8535185     ZHar    A    C        0      0        2 
   3    chr3_8535185   Sample    A    C        0      0        2 
   3    chr3_8559907     AAsi    C    A        0      0        2 
   3    chr3_8559907     AKia    C    A        0      0        2 
   3    chr3_8559907     AOna    C    A        0      0        2 
   3    chr3_8559907     ASom    C    A        0      0        2 
   3    chr3_8559907     HCab    C    A        1      2        2 
   3    chr3_8559907     HPrz    C    A        1      2        2 
   3    chr3_8559907     ZBoe    C    A        0      0        2 
   3    chr3_8559907     ZGre    C    A        0      0        2 
   3    chr3_8559907     ZHar    C    A        0      0        2 
   3    chr3_8559907   Sample    C    A        1      2        2 
   3    chr3_8572539     AAsi    C    G        0      0        2 
   3    chr3_8572539     AKia    C    G        0      0        2 
   3    chr3_8572539     AOna    C    G        0      0        2 
   3    chr3_8572539     ASom    C    G        0      0        2 
   3    chr3_8572539     HCab    C    G        0      0        2 
   3    chr3_8572539     HPrz    C    G        0      0        2 
   3    chr3_8572539     ZBoe    C    G        1      2        2 
   3    chr3_8572539     ZGre    C    G        0      0        2 
   3    chr3_8572539     ZHar    C    G        0      0        2 
   3    chr3_8572539   Sample    C    G        0      0        2 
   3    chr3_8604749     AAsi    C    G        0      0        2 
   3    chr3_8604749     AKia    C    G        0      0        2 
   3    chr3_8604749     AOna    C    G        0      0        2 
   3    chr3_8604749     ASom    C    G        0      0        2 
   3    chr3_8604749     HCab    C    G        1      2        2 
   3    chr3_8604749     HPrz    C    G        1      2        2 
   3    chr3_8604749     ZBoe    C    G        0      0        2 
   3    chr3_8604749     ZGre    C    G        0      0        2 
   3    chr3_8604749     ZHar    C    G        0      0        2 
   3    chr3_8604749   Sample    C    G        1      2        2 
   3    chr3_8641596     AAsi    C    A        0      0        2 
   3    chr3_8641596     AKia    C    A        0      0        2 
   3    chr3_8641596     AOna    C    A        0      0        2 
   3    chr3_8641596     ASom    C    A        0      0        2 
   3    chr3_8641596     HCab    C    A        0      0        2 
   3    chr3_8641596     HPrz    C    A        0      0        2 
   3    chr3_8641596     ZBoe    C    A      0.5      1        2 
   3    chr3_8641596     ZGre    C    A        0      0        2 
   3    chr3_8641596     ZHar    C    A        0      0        2 
   3    chr3_8641596   Sample    C    A        0      0        2 
   3    chr3_8646277     AAsi    C    G        0      0        2 
   3    chr3_8646277     AKia    C    G        0      0        2 
   3    chr3_8646277     AOna    C    G        0      0        2 
   3    chr3_8646277     ASom    C    G        0      0        2 
   3    chr3_8646277     HCab    C    G        0      0        2 
   3    chr3_8646277     HPrz    C    G        0      0        2 
   3    chr3_8646277     ZBoe    C    G      0.5      1        2 
   3    chr3_8646277     ZGre    C    G        0      0        2 
   3    chr3_8646277     ZHar    C    G        0      0        2 
   3    chr3_8646277   Sample    C    G        0      0        2 
   3    chr3_8693267     AAsi    T    G        0      0        2 
   3    chr3_8693267     AKia    T    G        0      0        2 
   3    chr3_8693267     AOna    T    G        0      0        2 
   3    chr3_8693267     ASom    T    G        0      0        2 
   3    chr3_8693267     HCab    T    G        0      0        2 
   3    chr3_8693267     HPrz    T    G      0.5      1        2 
   3    chr3_8693267     ZBoe    T    G        0      0        2 
   3    chr3_8693267     ZGre    T    G        0      0        2 
   3    chr3_8693267     ZHar    T    G        0      0        2 
   3    chr3_8693267   Sample    T    G        0      0        2 
   3    chr3_8699417     AAsi    G    C        0      0        2 
   3    chr3_8699417     AKia    G    C        1      2        2 
   3    chr3_8699417     AOna    G    C        0      0        2 
   3    chr3_8699417     ASom    G    C        0      0        2 
   3    chr3_8699417     HCab    G    C        0      0        2 
   3    chr3_8699417     HPrz    G    C        0      0        2 
   3    chr3_8699417     ZBoe    G    C        0      0        2 
   3    chr3_8699417     ZGre    G    C        0      0        2 
   3    chr3_8699417     ZHar    G    C        0      0        2 
   3    chr3_8699417   Sample    G    C        0      0        2 
   3    chr3_8707057     AAsi    T    A        0      0        2 
   3    chr3_8707057     AKia    T    A        0      0        2 
   3    chr3_8707057     AOna    T    A        0      0        2 
   3    chr3_8707057     ASom    T    A        0      0        2 
   3    chr3_8707057     HCab    T    A        0      0        2 
   3    chr3_8707057     HPrz    T    A      0.5      1        2 
   3    chr3_8707057     ZBoe    T    A        0      0        2 
   3    chr3_8707057     ZGre    T    A        0      0        2 
   3    chr3_8707057     ZHar    T    A        0      0        2 
   3    chr3_8707057   Sample    T    A        0      0        2 
   3    chr3_8713273     AAsi    T    G        0      0        2 
   3    chr3_8713273     AKia    T    G        0      0        2 
   3    chr3_8713273     AOna    T    G        0      0        2 
   3    chr3_8713273     ASom    T    G        0      0        2 
   3    chr3_8713273     HCab    T    G        1      2        2 
   3    chr3_8713273     HPrz    T    G        1      2        2 
   3    chr3_8713273     ZBoe    T    G        0      0        2 
   3    chr3_8713273     ZGre    T    G        0      0        2 
   3    chr3_8713273     ZHar    T    G        0      0        2 
   3    chr3_8713273   Sample    T    G        1      2        2 
   3    chr3_8730238     AAsi    A    C        0      0        2 
   3    chr3_8730238     AKia    A    C        0      0        2 
   3    chr3_8730238     AOna    A    C        0      0        2 
   3    chr3_8730238     ASom    A    C        0      0        2 
   3    chr3_8730238     HCab    A    C        0      0        2 
   3    chr3_8730238     HPrz    A    C        0      0        2 
   3    chr3_8730238     ZBoe    A    C      0.5      1        2 
   3    chr3_8730238     ZGre    A    C        0      0        2 
   3    chr3_8730238     ZHar    A    C        0      0        2 
   3    chr3_8730238   Sample    A    C        0      0        2 
   3    chr3_8732499     AAsi    G    T        0      0        2 
   3    chr3_8732499     AKia    G    T        0      0        2 
   3    chr3_8732499     AOna    G    T        0      0        2 
   3    chr3_8732499     ASom    G    T        0      0        2 
   3    chr3_8732499     HCab    G    T        1      2        2 
   3    chr3_8732499     HPrz    G    T        1      2        2 
   3    chr3_8732499     ZBoe    G    T        0      0        2 
   3    chr3_8732499     ZGre    G    T        0      0        2 
   3    chr3_8732499     ZHar    G    T        0      0        2 
   3    chr3_8732499   Sample    G    T        1      2        2 
   3    chr3_8747076     AAsi    T    G        0      0        2 
   3    chr3_8747076     AKia    T    G        0      0        2 
   3    chr3_8747076     AOna    T    G        0      0        2 
   3    chr3_8747076     ASom    T    G        0      0        2 
   3    chr3_8747076     HCab    T    G        1      2        2 
   3    chr3_8747076     HPrz    T    G        1      2        2 
   3    chr3_8747076     ZBoe    T    G        0      0        2 
   3    chr3_8747076     ZGre    T    G        0      0        2 
   3    chr3_8747076     ZHar    T    G        0      0        2 
   3    chr3_8747076   Sample    T    G        1      2        2 
   3    chr3_8760990     AAsi    C    G        0      0        2 
   3    chr3_8760990     AKia    C    G        0      0        2 
   3    chr3_8760990     AOna    C    G        0      0        2 
   3    chr3_8760990     ASom    C    G        0      0        2 
   3    chr3_8760990     HCab    C    G        1      2        2 
   3    chr3_8760990     HPrz    C    G        1      2        2 
   3    chr3_8760990     ZBoe    C    G        0      0        2 
   3    chr3_8760990     ZGre    C    G        0      0        2 
   3    chr3_8760990     ZHar    C    G        0      0        2 
   3    chr3_8760990   Sample    C    G        1      2        2 
   3    chr3_8772580     AAsi    G    C        0      0        2 
   3    chr3_8772580     AKia    G    C        0      0        2 
   3    chr3_8772580     AOna    G    C      0.5      1        2 
   3    chr3_8772580     ASom    G    C        0      0        2 
   3    chr3_8772580     HCab    G    C        0      0        2 
   3    chr3_8772580     HPrz    G    C        0      0        2 
   3    chr3_8772580     ZBoe    G    C        0      0        2 
   3    chr3_8772580     ZGre    G    C        0      0        2 
   3    chr3_8772580     ZHar    G    C        0      0        2 
   3    chr3_8772580   Sample    G    C        0      0        2 
   3    chr3_8791225     AAsi    C    A        0      0        2 
   3    chr3_8791225     AKia    C    A        0      0        2 
   3    chr3_8791225     AOna    C    A        0      0        2 
   3    chr3_8791225     ASom    C    A        0      0        2 
   3    chr3_8791225     HCab    C    A        1      2        2 
   3    chr3_8791225     HPrz    C    A        1      2        2 
   3    chr3_8791225     ZBoe    C    A        0      0        2 
   3    chr3_8791225     ZGre    C    A        0      0        2 
   3    chr3_8791225     ZHar    C    A        0      0        2 
   3    chr3_8791225   Sample    C    A        1      2        2 
   3    chr3_8794538     AAsi    G    T        0      0        2 
   3    chr3_8794538     AKia    G    T        0      0        2 
   3    chr3_8794538     AOna    G    T        0      0        2 
   3    chr3_8794538     ASom    G    T        0      0        2 
   3    chr3_8794538     HCab    G    T        1      2        2 
   3    chr3_8794538     HPrz    G    T        1      2        2 
   3    chr3_8794538     ZBoe    G    T        0      0        2 
   3    chr3_8794538     ZGre    G    T        0      0        2 
   3    chr3_8794538     ZHar    G    T        0      0        2 
   3    chr3_8794538   Sample    G    T        1      2        2 
   3    chr3_8797801     AAsi    C    G        0      0        2 
   3    chr3_8797801     AKia    C    G        1      2        2 
   3    chr3_8797801     AOna    C    G        0      0        2 
   3    chr3_8797801     ASom    C    G        0      0        2 
   3    chr3_8797801     HCab    C    G        0      0        2 
   3    chr3_8797801     HPrz    C    G        0      0        2 
   3    chr3_8797801     ZBoe    C    G        0      0        2 
   3    chr3_8797801     ZGre    C    G        0      0        2 
   3    chr3_8797801     ZHar    C    G        0      0        2 
   3    chr3_8797801   Sample    C    G        0      0        2 
   3    chr3_8846703     AAsi    G    C        0      0        2 
   3    chr3_8846703     AKia    G    C        0      0        2 
   3    chr3_8846703     AOna    G    C        0      0        2 
   3    chr3_8846703     ASom    G    C        0      0        2 
   3    chr3_8846703     HCab    G    C        0      0        2 
   3    chr3_8846703     HPrz    G    C        0      0        2 
   3    chr3_8846703     ZBoe    G    C        0      0        2 
   3    chr3_8846703     ZGre    G    C        0      0        2 
   3    chr3_8846703     ZHar    G    C      0.5      1        2 
   3    chr3_8846703   Sample    G    C        0      0        2 
   3    chr3_8895082     AAsi    C    A        0      0        2 
   3    chr3_8895082     AKia    C    A        0      0        2 
   3    chr3_8895082     AOna    C    A        0      0        2 
   3    chr3_8895082     ASom    C    A        0      0        2 
   3    chr3_8895082     HCab    C    A        0      0        2 
   3    chr3_8895082     HPrz    C    A        0      0        2 
   3    chr3_8895082     ZBoe    C    A      0.5      1        2 
   3    chr3_8895082     ZGre    C    A        0      0        2 
   3    chr3_8895082     ZHar    C    A        0      0        2 
   3    chr3_8895082   Sample    C    A        0      0        2 
   3    chr3_8897200     AAsi    G    T        1      2        2 
   3    chr3_8897200     AKia    G    T        0      0        2 
   3    chr3_8897200     AOna    G    T        0      0        2 
   3    chr3_8897200     ASom    G    T      0.5      1        2 
   3    chr3_8897200     HCab    G    T        0      0        2 
   3    chr3_8897200     HPrz    G    T        0      0        2 
   3    chr3_8897200     ZBoe    G    T        0      0        2 
   3    chr3_8897200     ZGre    G    T        0      0        2 
   3    chr3_8897200     ZHar    G    T        0      0        2 
   3    chr3_8897200   Sample    G    T        0      0        2 
   3    chr3_8919472     AAsi    G    T        0      0        2 
   3    chr3_8919472     AKia    G    T        0      0        2 
   3    chr3_8919472     AOna    G    T        0      0        2 
   3    chr3_8919472     ASom    G    T        0      0        2 
   3    chr3_8919472     HCab    G    T        0      0        2 
   3    chr3_8919472     HPrz    G    T        0      0        2 
   3    chr3_8919472     ZBoe    G    T        0      0        2 
   3    chr3_8919472     ZGre    G    T        0      0        2 
   3    chr3_8919472     ZHar    G    T        1      2        2 
   3    chr3_8919472   Sample    G    T        0      0        2 
   3    chr3_8925834     AAsi    G    T        1      2        2 
   3    chr3_8925834     AKia    G    T        0      0        2 
   3    chr3_8925834     AOna    G    T        0      0        2 
   3    chr3_8925834     ASom    G    T        0      0        2 
   3    chr3_8925834     HCab    G    T        0      0        2 
   3    chr3_8925834     HPrz    G    T        0      0        2 
   3    chr3_8925834     ZBoe    G    T        0      0        2 
   3    chr3_8925834     ZGre    G    T        0      0        2 
   3    chr3_8925834     ZHar    G    T        0      0        2 
   3    chr3_8925834   Sample    G    T        0      0        2 
   3    chr3_8927063     AAsi    G    T        0      0        2 
   3    chr3_8927063     AKia    G    T        0      0        2 
   3    chr3_8927063     AOna    G    T        0      0        2 
   3    chr3_8927063     ASom    G    T        0      0        2 
   3    chr3_8927063     HCab    G    T        1      2        2 
   3    chr3_8927063     HPrz    G    T        1      2        2 
   3    chr3_8927063     ZBoe    G    T        0      0        2 
   3    chr3_8927063     ZGre    G    T        0      0        2 
   3    chr3_8927063     ZHar    G    T        0      0        2 
   3    chr3_8927063   Sample    G    T        1      2        2 
   3    chr3_8947298     AAsi    T    A        1      2        2 
   3    chr3_8947298     AKia    T    A        0      0        2 
   3    chr3_8947298     AOna    T    A        0      0        2 
   3    chr3_8947298     ASom    T    A        0      0        2 
   3    chr3_8947298     HCab    T    A        0      0        2 
   3    chr3_8947298     HPrz    T    A        0      0        2 
   3    chr3_8947298     ZBoe    T    A        0      0        2 
   3    chr3_8947298     ZGre    T    A        0      0        2 
   3    chr3_8947298     ZHar    T    A        0      0        2 
   3    chr3_8947298   Sample    T    A        0      0        2 
   3    chr3_8951997     AAsi    G    C        1      2        2 
   3    chr3_8951997     AKia    G    C        0      0        2 
   3    chr3_8951997     AOna    G    C        0      0        2 
   3    chr3_8951997     ASom    G    C        0      0        2 
   3    chr3_8951997     HCab    G    C        0      0        2 
   3    chr3_8951997     HPrz    G    C        0      0        2 
   3    chr3_8951997     ZBoe    G    C        0      0        2 
   3    chr3_8951997     ZGre    G    C        0      0        2 
   3    chr3_8951997     ZHar    G    C        0      0        2 
   3    chr3_8951997   Sample    G    C        0      0        2 
   3    chr3_8961700     AAsi    T    A        0      0        2 
   3    chr3_8961700     AKia    T    A        0      0        2 
   3    chr3_8961700     AOna    T    A      0.5      1        2 
   3    chr3_8961700     ASom    T    A        0      0        2 
   3    chr3_8961700     HCab    T    A        0      0        2 
   3    chr3_8961700     HPrz    T    A        0      0        2 
   3    chr3_8961700     ZBoe    T    A        1      2        2 
   3    chr3_8961700     ZGre    T    A        1      2        2 
   3    chr3_8961700     ZHar    T    A        1      2        2 
   3    chr3_8961700   Sample    T    A        0      0        2 
   3    chr3_8980160     AAsi    C    A        0      0        2 
   3    chr3_8980160     AKia    C    A        0      0        2 
   3    chr3_8980160     AOna    C    A        0      0        2 
   3    chr3_8980160     ASom    C    A        0      0        2 
   3    chr3_8980160     HCab    C    A        0      0        2 
   3    chr3_8980160     HPrz    C    A        0      0        2 
   3    chr3_8980160     ZBoe    C    A        0      0        2 
   3    chr3_8980160     ZGre    C    A        1      2        2 
   3    chr3_8980160     ZHar    C    A        0      0        2 
   3    chr3_8980160   Sample    C    A        0      0        2 
   3    chr3_9052279     AAsi    T    G        0      0        2 
   3    chr3_9052279     AKia    T    G        0      0        2 
   3    chr3_9052279     AOna    T    G        0      0        2 
   3    chr3_9052279     ASom    T    G        0      0        2 
   3    chr3_9052279     HCab    T    G        1      2        2 
   3    chr3_9052279     HPrz    T    G        1      2        2 
   3    chr3_9052279     ZBoe    T    G        0      0        2 
   3    chr3_9052279     ZGre    T    G        0      0        2 
   3    chr3_9052279     ZHar    T    G        0      0        2 
   3    chr3_9052279   Sample    T    G        1      2        2 
   3    chr3_9055489     AAsi    T    A        0      0        2 
   3    chr3_9055489     AKia    T    A        0      0        2 
   3    chr3_9055489     AOna    T    A        0      0        2 
   3    chr3_9055489     ASom    T    A        0      0        2 
   3    chr3_9055489     HCab    T    A        0      0        2 
   3    chr3_9055489     HPrz    T    A        0      0        2 
   3    chr3_9055489     ZBoe    T    A        0      0        2 
   3    chr3_9055489     ZGre    T    A        0      0        2 
   3    chr3_9055489     ZHar    T    A        1      2        2 
   3    chr3_9055489   Sample    T    A        0      0        2 
   3    chr3_9080562     AAsi    G    T        0      0        2 
   3    chr3_9080562     AKia    G    T        0      0        2 
   3    chr3_9080562     AOna    G    T        0      0        2 
   3    chr3_9080562     ASom    G    T        0      0        2 
   3    chr3_9080562     HCab    G    T        0      0        2 
   3    chr3_9080562     HPrz    G    T        0      0        2 
   3    chr3_9080562     ZBoe    G    T        0      0        2 
   3    chr3_9080562     ZGre    G    T        0      0        2 
   3    chr3_9080562     ZHar    G    T        1      2        2 
   3    chr3_9080562   Sample    G    T        0      0        2 
   3    chr3_9081423     AAsi    G    C      0.5      1        2 
   3    chr3_9081423     AKia    G    C        0      0        2 
   3    chr3_9081423     AOna    G    C        0      0        2 
   3    chr3_9081423     ASom    G    C      0.5      1        2 
   3    chr3_9081423     HCab    G    C        0      0        2 
   3    chr3_9081423     HPrz    G    C        0      0        2 
   3    chr3_9081423     ZBoe    G    C        0      0        2 
   3    chr3_9081423     ZGre    G    C        0      0        2 
   3    chr3_9081423     ZHar    G    C        0      0        2 
   3    chr3_9081423   Sample    G    C        0      0        2 
   3    chr3_9089843     AAsi    T    A        0      0        2 
   3    chr3_9089843     AKia    T    A        0      0        2 
   3    chr3_9089843     AOna    T    A        0      0        2 
   3    chr3_9089843     ASom    T    A        0      0        2 
   3    chr3_9089843     HCab    T    A        0      0        2 
   3    chr3_9089843     HPrz    T    A        0      0        2 
   3    chr3_9089843     ZBoe    T    A      0.5      1        2 
   3    chr3_9089843     ZGre    T    A        0      0        2 
   3    chr3_9089843     ZHar    T    A        0      0        2 
   3    chr3_9089843   Sample    T    A        0      0        2 
   3    chr3_9106732     AAsi    G    T        0      0        2 
   3    chr3_9106732     AKia    G    T        0      0        2 
   3    chr3_9106732     AOna    G    T        0      0        2 
   3    chr3_9106732     ASom    G    T        0      0        2 
   3    chr3_9106732     HCab    G    T        0      0        2 
   3    chr3_9106732     HPrz    G    T        1      2        2 
   3    chr3_9106732     ZBoe    G    T        0      0        2 
   3    chr3_9106732     ZGre    G    T        0      0        2 
   3    chr3_9106732     ZHar    G    T        0      0        2 
   3    chr3_9106732   Sample    G    T        1      2        2 
   3    chr3_9156356     AAsi    C    A        0      0        2 
   3    chr3_9156356     AKia    C    A        0      0        2 
   3    chr3_9156356     AOna    C    A        0      0        2 
   3    chr3_9156356     ASom    C    A        0      0        2 
   3    chr3_9156356     HCab    C    A        0      0        2 
   3    chr3_9156356     HPrz    C    A        0      0        2 
   3    chr3_9156356     ZBoe    C    A        0      0        2 
   3    chr3_9156356     ZGre    C    A        0      0        2 
   3    chr3_9156356     ZHar    C    A        1      2        2 
   3    chr3_9156356   Sample    C    A        0      0        2 
   3    chr3_9219913     AAsi    G    T        0      0        2 
   3    chr3_9219913     AKia    G    T        0      0        2 
   3    chr3_9219913     AOna    G    T      0.5      1        2 
   3    chr3_9219913     ASom    G    T        0      0        2 
   3    chr3_9219913     HCab    G    T        0      0        2 
   3    chr3_9219913     HPrz    G    T        0      0        2 
   3    chr3_9219913     ZBoe    G    T        0      0        2 
   3    chr3_9219913     ZGre    G    T        0      0        2 
   3    chr3_9219913     ZHar    G    T        0      0        2 
   3    chr3_9219913   Sample    G    T        0      0        2 
   3    chr3_9220148     AAsi    C    G        0      0        2 
   3    chr3_9220148     AKia    C    G        0      0        2 
   3    chr3_9220148     AOna    C    G        0      0        2 
   3    chr3_9220148     ASom    C    G        0      0        2 
   3    chr3_9220148     HCab    C    G        1      2        2 
   3    chr3_9220148     HPrz    C    G        1      2        2 
   3    chr3_9220148     ZBoe    C    G        0      0        2 
   3    chr3_9220148     ZGre    C    G        0      0        2 
   3    chr3_9220148     ZHar    C    G        0      0        2 
   3    chr3_9220148   Sample    C    G        1      2        2 
   3    chr3_9233471     AAsi    T    A        0      0        2 
   3    chr3_9233471     AKia    T    A        0      0        2 
   3    chr3_9233471     AOna    T    A        0      0        2 
   3    chr3_9233471     ASom    T    A        0      0        2 
   3    chr3_9233471     HCab    T    A        1      2        2 
   3    chr3_9233471     HPrz    T    A        1      2        2 
   3    chr3_9233471     ZBoe    T    A        0      0        2 
   3    chr3_9233471     ZGre    T    A        0      0        2 
   3    chr3_9233471     ZHar    T    A        0      0        2 
   3    chr3_9233471   Sample    T    A        1      2        2 
   3    chr3_9243427     AAsi    C    G        0      0        2 
   3    chr3_9243427     AKia    C    G        0      0        2 
   3    chr3_9243427     AOna    C    G        0      0        2 
   3    chr3_9243427     ASom    C    G        0      0        2 
   3    chr3_9243427     HCab    C    G        1      2        2 
   3    chr3_9243427     HPrz    C    G        1      2        2 
   3    chr3_9243427     ZBoe    C    G        0      0        2 
   3    chr3_9243427     ZGre    C    G        0      0        2 
   3    chr3_9243427     ZHar    C    G        0      0        2 
   3    chr3_9243427   Sample    C    G        1      2        2 
   3    chr3_9247493     AAsi    A    C        0      0        2 
   3    chr3_9247493     AKia    A    C        0      0        2 
   3    chr3_9247493     AOna    A    C        0      0        2 
   3    chr3_9247493     ASom    A    C        0      0        2 
   3    chr3_9247493     HCab    A    C      0.5      1        2 
   3    chr3_9247493     HPrz    A    C        0      0        2 
   3    chr3_9247493     ZBoe    A    C        0      0        2 
   3    chr3_9247493     ZGre    A    C        0      0        2 
   3    chr3_9247493     ZHar    A    C        0      0        2 
   3    chr3_9247493   Sample    A    C        0      0        2 
   3    chr3_9255792     AAsi    G    C        0      0        2 
   3    chr3_9255792     AKia    G    C      0.5      1        2 
   3    chr3_9255792     AOna    G    C        1      2        2 
   3    chr3_9255792     ASom    G    C        0      0        2 
   3    chr3_9255792     HCab    G    C        0      0        2 
   3    chr3_9255792     HPrz    G    C        0      0        2 
   3    chr3_9255792     ZBoe    G    C        0      0        2 
   3    chr3_9255792     ZGre    G    C        0      0        2 
   3    chr3_9255792     ZHar    G    C        0      0        2 
   3    chr3_9255792   Sample    G    C        0      0        2 
   3    chr3_9277655     AAsi    C    G        0      0        2 
   3    chr3_9277655     AKia    C    G        0      0        2 
   3    chr3_9277655     AOna    C    G        0      0        2 
   3    chr3_9277655     ASom    C    G        0      0        2 
   3    chr3_9277655     HCab    C    G        1      2        2 
   3    chr3_9277655     HPrz    C    G        1      2        2 
   3    chr3_9277655     ZBoe    C    G        0      0        2 
   3    chr3_9277655     ZGre    C    G        0      0        2 
   3    chr3_9277655     ZHar    C    G        0      0        2 
   3    chr3_9277655   Sample    C    G        1      2        2 
   3    chr3_9294486     AAsi    G    C        0      0        2 
   3    chr3_9294486     AKia    G    C        0      0        2 
   3    chr3_9294486     AOna    G    C        0      0        2 
   3    chr3_9294486     ASom    G    C        0      0        2 
   3    chr3_9294486     HCab    G    C        1      2        2 
   3    chr3_9294486     HPrz    G    C        1      2        2 
   3    chr3_9294486     ZBoe    G    C        0      0        2 
   3    chr3_9294486     ZGre    G    C        0      0        2 
   3    chr3_9294486     ZHar    G    C        0      0        2 
   3    chr3_9294486   Sample    G    C        1      2        2 
   3    chr3_9295842     AAsi    G    T        0      0        2 
   3    chr3_9295842     AKia    G    T        0      0        2 
   3    chr3_9295842     AOna    G    T        0      0        2 
   3    chr3_9295842     ASom    G    T        0      0        2 
   3    chr3_9295842     HCab    G    T        1      2        2 
   3    chr3_9295842     HPrz    G    T        1      2        2 
   3    chr3_9295842     ZBoe    G    T        0      0        2 
   3    chr3_9295842     ZGre    G    T        0      0        2 
   3    chr3_9295842     ZHar    G    T        0      0        2 
   3    chr3_9295842   Sample    G    T        1      2        2 
   3    chr3_9306510     AAsi    T    G        0      0        2 
   3    chr3_9306510     AKia    T    G        0      0        2 
   3    chr3_9306510     AOna    T    G        0      0        2 
   3    chr3_9306510     ASom    T    G      0.5      1        2 
   3    chr3_9306510     HCab    T    G        0      0        2 
   3    chr3_9306510     HPrz    T    G        0      0        2 
   3    chr3_9306510     ZBoe    T    G        0      0        2 
   3    chr3_9306510     ZGre    T    G        0      0        2 
   3    chr3_9306510     ZHar    T    G        0      0        2 
   3    chr3_9306510   Sample    T    G        0      0        2 
   3    chr3_9323005     AAsi    T    G        0      0        2 
   3    chr3_9323005     AKia    T    G        0      0        2 
   3    chr3_9323005     AOna    T    G        0      0        2 
   3    chr3_9323005     ASom    T    G        0      0        2 
   3    chr3_9323005     HCab    T    G        1      2        2 
   3    chr3_9323005     HPrz    T    G        1      2        2 
   3    chr3_9323005     ZBoe    T    G        0      0        2 
   3    chr3_9323005     ZGre    T    G        0      0        2 
   3    chr3_9323005     ZHar    T    G        0      0        2 
   3    chr3_9323005   Sample    T    G        1      2        2 
   3    chr3_9339574     AAsi    G    C        0      0        2 
   3    chr3_9339574     AKia    G    C        0      0        2 
   3    chr3_9339574     AOna    G    C        0      0        2 
   3    chr3_9339574     ASom    G    C        0      0        2 
   3    chr3_9339574     HCab    G    C        1      2        2 
   3    chr3_9339574     HPrz    G    C        1      2        2 
   3    chr3_9339574     ZBoe    G    C        0      0        2 
   3    chr3_9339574     ZGre    G    C        0      0        2 
   3    chr3_9339574     ZHar    G    C        0      0        2 
   3    chr3_9339574   Sample    G    C        1      2        2 
   3    chr3_9352704     AAsi    G    T        0      0        2 
   3    chr3_9352704     AKia    G    T        0      0        2 
   3    chr3_9352704     AOna    G    T        0      0        2 
   3    chr3_9352704     ASom    G    T        0      0        2 
   3    chr3_9352704     HCab    G    T        1      2        2 
   3    chr3_9352704     HPrz    G    T        1      2        2 
   3    chr3_9352704     ZBoe    G    T        0      0        2 
   3    chr3_9352704     ZGre    G    T        0      0        2 
   3    chr3_9352704     ZHar    G    T        0      0        2 
   3    chr3_9352704   Sample    G    T        1      2        2 
   3    chr3_9366493     AAsi    C    G        0      0        2 
   3    chr3_9366493     AKia    C    G        0      0        2 
   3    chr3_9366493     AOna    C    G        0      0        2 
   3    chr3_9366493     ASom    C    G        0      0        2 
   3    chr3_9366493     HCab    C    G        1      2        2 
   3    chr3_9366493     HPrz    C    G        1      2        2 
   3    chr3_9366493     ZBoe    C    G        0      0        2 
   3    chr3_9366493     ZGre    C    G        0      0        2 
   3    chr3_9366493     ZHar    C    G        0      0        2 
   3    chr3_9366493   Sample    C    G        1      2        2 
   3    chr3_9380184     AAsi    C    G        0      0        2 
   3    chr3_9380184     AKia    C    G        0      0        2 
   3    chr3_9380184     AOna    C    G        0      0        2 
   3    chr3_9380184     ASom    C    G        0      0        2 
   3    chr3_9380184     HCab    C    G        0      0        2 
   3    chr3_9380184     HPrz    C    G        0      0        2 
   3    chr3_9380184     ZBoe    C    G      0.5      1        2 
   3    chr3_9380184     ZGre    C    G        0      0        2 
   3    chr3_9380184     ZHar    C    G        0      0        2 
   3    chr3_9380184   Sample    C    G        0      0        2 
   3    chr3_9390732     AAsi    G    C        0      0        2 
   3    chr3_9390732     AKia    G    C        0      0        2 
   3    chr3_9390732     AOna    G    C        0      0        2 
   3    chr3_9390732     ASom    G    C        0      0        2 
   3    chr3_9390732     HCab    G    C        1      2        2 
   3    chr3_9390732     HPrz    G    C        1      2        2 
   3    chr3_9390732     ZBoe    G    C        0      0        2 
   3    chr3_9390732     ZGre    G    C        0      0        2 
   3    chr3_9390732     ZHar    G    C        0      0        2 
   3    chr3_9390732   Sample    G    C        1      2        2 
   3    chr3_9403033     AAsi    G    T        0      0        2 
   3    chr3_9403033     AKia    G    T        0      0        2 
   3    chr3_9403033     AOna    G    T      0.5      1        2 
   3    chr3_9403033     ASom    G    T        0      0        2 
   3    chr3_9403033     HCab    G    T        0      0        2 
   3    chr3_9403033     HPrz    G    T        0      0        2 
   3    chr3_9403033     ZBoe    G    T        0      0        2 
   3    chr3_9403033     ZGre    G    T        0      0        2 
   3    chr3_9403033     ZHar    G    T        0      0        2 
   3    chr3_9403033   Sample    G    T        0      0        2 
   3    chr3_9407637     AAsi    C    G        0      0        2 
   3    chr3_9407637     AKia    C    G        0      0        2 
   3    chr3_9407637     AOna    C    G        0      0        2 
   3    chr3_9407637     ASom    C    G        0      0        2 
   3    chr3_9407637     HCab    C    G        0      0        2 
   3    chr3_9407637     HPrz    C    G        0      0        2 
   3    chr3_9407637     ZBoe    C    G        1      2        2 
   3    chr3_9407637     ZGre    C    G        0      0        2 
   3    chr3_9407637     ZHar    C    G        0      0        2 
   3    chr3_9407637   Sample    C    G        0      0        2 
   3    chr3_9429212     AAsi    T    G        0      0        2 
   3    chr3_9429212     AKia    T    G        0      0        2 
   3    chr3_9429212     AOna    T    G        0      0        2 
   3    chr3_9429212     ASom    T    G        0      0        2 
   3    chr3_9429212     HCab    T    G        1      2        2 
   3    chr3_9429212     HPrz    T    G        1      2        2 
   3    chr3_9429212     ZBoe    T    G        0      0        2 
   3    chr3_9429212     ZGre    T    G        0      0        2 
   3    chr3_9429212     ZHar    T    G        0      0        2 
   3    chr3_9429212   Sample    T    G        1      2        2 
   3    chr3_9441716     AAsi    T    G        0      0        2 
   3    chr3_9441716     AKia    T    G        0      0        2 
   3    chr3_9441716     AOna    T    G        0      0        2 
   3    chr3_9441716     ASom    T    G        0      0        2 
   3    chr3_9441716     HCab    T    G        0      0        2 
   3    chr3_9441716     HPrz    T    G        0      0        2 
   3    chr3_9441716     ZBoe    T    G      0.5      1        2 
   3    chr3_9441716     ZGre    T    G        0      0        2 
   3    chr3_9441716     ZHar    T    G        0      0        2 
   3    chr3_9441716   Sample    T    G        0      0        2 
   3    chr3_9448540     AAsi    C    G        0      0        2 
   3    chr3_9448540     AKia    C    G        0      0        2 
   3    chr3_9448540     AOna    C    G      0.5      1        2 
   3    chr3_9448540     ASom    C    G        0      0        2 
   3    chr3_9448540     HCab    C    G        0      0        2 
   3    chr3_9448540     HPrz    C    G        0      0        2 
   3    chr3_9448540     ZBoe    C    G        0      0        2 
   3    chr3_9448540     ZGre    C    G        0      0        2 
   3    chr3_9448540     ZHar    C    G        0      0        2 
   3    chr3_9448540   Sample    C    G        0      0        2 
   3    chr3_9515268     AAsi    G    T        0      0        2 
   3    chr3_9515268     AKia    G    T        0      0        2 
   3    chr3_9515268     AOna    G    T        0      0        2 
   3    chr3_9515268     ASom    G    T        0      0        2 
   3    chr3_9515268     HCab    G    T        0      0        2 
   3    chr3_9515268     HPrz    G    T        0      0        2 
   3    chr3_9515268     ZBoe    G    T        0      0        2 
   3    chr3_9515268     ZGre    G    T        1      2        2 
   3    chr3_9515268     ZHar    G    T        0      0        2 
   3    chr3_9515268   Sample    G    T        0      0        2 
   3    chr3_9540356     AAsi    G    C        0      0        2 
   3    chr3_9540356     AKia    G    C        0      0        2 
   3    chr3_9540356     AOna    G    C        0      0        2 
   3    chr3_9540356     ASom    G    C        0      0        2 
   3    chr3_9540356     HCab    G    C        0      0        2 
   3    chr3_9540356     HPrz    G    C        0      0        2 
   3    chr3_9540356     ZBoe    G    C        0      0        2 
   3    chr3_9540356     ZGre    G    C        0      0        2 
   3    chr3_9540356     ZHar    G    C        1      2        2 
   3    chr3_9540356   Sample    G    C        0      0        2 
   3    chr3_9541676     AAsi    C    A        1      2        2 
   3    chr3_9541676     AKia    C    A        0      0        2 
   3    chr3_9541676     AOna    C    A        0      0        2 
   3    chr3_9541676     ASom    C    A        1      2        2 
   3    chr3_9541676     HCab    C    A        0      0        2 
   3    chr3_9541676     HPrz    C    A        0      0        2 
   3    chr3_9541676     ZBoe    C    A        0      0        2 
   3    chr3_9541676     ZGre    C    A        0      0        2 
   3    chr3_9541676     ZHar    C    A        0      0        2 
   3    chr3_9541676   Sample    C    A        0      0        2 
   3    chr3_9542058     AAsi    A    C      0.5      1        2 
   3    chr3_9542058     AKia    A    C        0      0        2 
   3    chr3_9542058     AOna    A    C        0      0        2 
   3    chr3_9542058     ASom    A    C        0      0        2 
   3    chr3_9542058     HCab    A    C        0      0        2 
   3    chr3_9542058     HPrz    A    C        0      0        2 
   3    chr3_9542058     ZBoe    A    C        0      0        2 
   3    chr3_9542058     ZGre    A    C        0      0        2 
   3    chr3_9542058     ZHar    A    C        0      0        2 
   3    chr3_9542058   Sample    A    C        0      0        2 
   3    chr3_9553549     AAsi    A    C        0      0        2 
   3    chr3_9553549     AKia    A    C        0      0        2 
   3    chr3_9553549     AOna    A    C      0.5      1        2 
   3    chr3_9553549     ASom    A    C        0      0        2 
   3    chr3_9553549     HCab    A    C        0      0        2 
   3    chr3_9553549     HPrz    A    C        0      0        2 
   3    chr3_9553549     ZBoe    A    C        0      0        2 
   3    chr3_9553549     ZGre    A    C        0      0        2 
   3    chr3_9553549     ZHar    A    C        0      0        2 
   3    chr3_9553549   Sample    A    C        0      0        2 
   3    chr3_9586437     AAsi    G    C        0      0        2 
   3    chr3_9586437     AKia    G    C        0      0        2 
   3    chr3_9586437     AOna    G    C        0      0        2 
   3    chr3_9586437     ASom    G    C        0      0        2 
   3    chr3_9586437     HCab    G    C        1      2        2 
   3    chr3_9586437     HPrz    G    C        1      2        2 
   3    chr3_9586437     ZBoe    G    C        0      0        2 
   3    chr3_9586437     ZGre    G    C        0      0        2 
   3    chr3_9586437     ZHar    G    C        0      0        2 
   3    chr3_9586437   Sample    G    C        1      2        2 
   3    chr3_9616819     AAsi    C    G        0      0        2 
   3    chr3_9616819     AKia    C    G        0      0        2 
   3    chr3_9616819     AOna    C    G        0      0        2 
   3    chr3_9616819     ASom    C    G        0      0        2 
   3    chr3_9616819     HCab    C    G        0      0        2 
   3    chr3_9616819     HPrz    C    G        0      0        2 
   3    chr3_9616819     ZBoe    C    G      0.5      1        2 
   3    chr3_9616819     ZGre    C    G        0      0        2 
   3    chr3_9616819     ZHar    C    G        0      0        2 
   3    chr3_9616819   Sample    C    G        0      0        2 
   3    chr3_9633238     AAsi    G    T        0      0        2 
   3    chr3_9633238     AKia    G    T        0      0        2 
   3    chr3_9633238     AOna    G    T        0      0        2 
   3    chr3_9633238     ASom    G    T        0      0        2 
   3    chr3_9633238     HCab    G    T        0      0        2 
   3    chr3_9633238     HPrz    G    T        0      0        2 
   3    chr3_9633238     ZBoe    G    T        1      2        2 
   3    chr3_9633238     ZGre    G    T        0      0        2 
   3    chr3_9633238     ZHar    G    T        0      0        2 
   3    chr3_9633238   Sample    G    T        0      0        2 
   3    chr3_9672887     AAsi    A    T      0.5      1        2 
   3    chr3_9672887     AKia    A    T        0      0        2 
   3    chr3_9672887     AOna    A    T        0      0        2 
   3    chr3_9672887     ASom    A    T        0      0        2 
   3    chr3_9672887     HCab    A    T        0      0        2 
   3    chr3_9672887     HPrz    A    T        0      0        2 
   3    chr3_9672887     ZBoe    A    T        0      0        2 
   3    chr3_9672887     ZGre    A    T        0      0        2 
   3    chr3_9672887     ZHar    A    T        0      0        2 
   3    chr3_9672887   Sample    A    T        0      0        2 
   3    chr3_9692387     AAsi    G    C        0      0        2 
   3    chr3_9692387     AKia    G    C        0      0        2 
   3    chr3_9692387     AOna    G    C        0      0        2 
   3    chr3_9692387     ASom    G    C        0      0        2 
   3    chr3_9692387     HCab    G    C        1      2        2 
   3    chr3_9692387     HPrz    G    C        1      2        2 
   3    chr3_9692387     ZBoe    G    C        0      0        2 
   3    chr3_9692387     ZGre    G    C        0      0        2 
   3    chr3_9692387     ZHar    G    C        0      0        2 
   3    chr3_9692387   Sample    G    C        1      2        2 
   3    chr3_9694796     AAsi    T    G        0      0        2 
   3    chr3_9694796     AKia    T    G        0      0        2 
   3    chr3_9694796     AOna    T    G        0      0        2 
   3    chr3_9694796     ASom    T    G        0      0        2 
   3    chr3_9694796     HCab    T    G      0.5      1        2 
   3    chr3_9694796     HPrz    T    G        0      0        2 
   3    chr3_9694796     ZBoe    T    G        0      0        2 
   3    chr3_9694796     ZGre    T    G        0      0        2 
   3    chr3_9694796     ZHar    T    G        0      0        2 
   3    chr3_9694796   Sample    T    G        0      0        2 
   3    chr3_9695771     AAsi    C    G        0      0        2 
   3    chr3_9695771     AKia    C    G        0      0        2 
   3    chr3_9695771     AOna    C    G        0      0        2 
   3    chr3_9695771     ASom    C    G        0      0        2 
   3    chr3_9695771     HCab    C    G        0      0        2 
   3    chr3_9695771     HPrz    C    G        0      0        2 
   3    chr3_9695771     ZBoe    C    G        0      0        2 
   3    chr3_9695771     ZGre    C    G        0      0        2 
   3    chr3_9695771     ZHar    C    G        1      2        2 
   3    chr3_9695771   Sample    C    G        0      0        2 
   3    chr3_9701841     AAsi    G    C      0.5      1        2 
   3    chr3_9701841     AKia    G    C        0      0        2 
   3    chr3_9701841     AOna    G    C        0      0        2 
   3    chr3_9701841     ASom    G    C        0      0        2 
   3    chr3_9701841     HCab    G    C        0      0        2 
   3    chr3_9701841     HPrz    G    C        0      0        2 
   3    chr3_9701841     ZBoe    G    C        0      0        2 
   3    chr3_9701841     ZGre    G    C        0      0        2 
   3    chr3_9701841     ZHar    G    C        0      0        2 
   3    chr3_9701841   Sample    G    C        0      0        2 
   3    chr3_9713550     AAsi    A    T        0      0        2 
   3    chr3_9713550     AKia    A    T        0      0        2 
   3    chr3_9713550     AOna    A    T        0      0        2 
   3    chr3_9713550     ASom    A    T        0      0        2 
   3    chr3_9713550     HCab    A    T        0      0        2 
   3    chr3_9713550     HPrz    A    T        0      0        2 
   3    chr3_9713550     ZBoe    A    T      0.5      1        2 
   3    chr3_9713550     ZGre    A    T        0      0        2 
   3    chr3_9713550     ZHar    A    T        0      0        2 
   3    chr3_9713550   Sample    A    T        0      0        2 
   3    chr3_9716954     AAsi    G    C        0      0        2 
   3    chr3_9716954     AKia    G    C        0      0        2 
   3    chr3_9716954     AOna    G    C        0      0        2 
   3    chr3_9716954     ASom    G    C        0      0        2 
   3    chr3_9716954     HCab    G    C        0      0        2 
   3    chr3_9716954     HPrz    G    C        0      0        2 
   3    chr3_9716954     ZBoe    G    C        0      0        2 
   3    chr3_9716954     ZGre    G    C        0      0        2 
   3    chr3_9716954     ZHar    G    C      0.5      1        2 
   3    chr3_9716954   Sample    G    C        0      0        2 
   3    chr3_9738387     AAsi    T    G        0      0        2 
   3    chr3_9738387     AKia    T    G        0      0        2 
   3    chr3_9738387     AOna    T    G        0      0        2 
   3    chr3_9738387     ASom    T    G        0      0        2 
   3    chr3_9738387     HCab    T    G        1      2        2 
   3    chr3_9738387     HPrz    T    G        1      2        2 
   3    chr3_9738387     ZBoe    T    G        0      0        2 
   3    chr3_9738387     ZGre    T    G        0      0        2 
   3    chr3_9738387     ZHar    T    G        0      0        2 
   3    chr3_9738387   Sample    T    G        1      2        2 
   3    chr3_9755589     AAsi    A    T        0      0        2 
   3    chr3_9755589     AKia    A    T        0      0        2 
   3    chr3_9755589     AOna    A    T        0      0        2 
   3    chr3_9755589     ASom    A    T        1      2        2 
   3    chr3_9755589     HCab    A    T        0      0        2 
   3    chr3_9755589     HPrz    A    T        0      0        2 
   3    chr3_9755589     ZBoe    A    T        0      0        2 
   3    chr3_9755589     ZGre    A    T        0      0        2 
   3    chr3_9755589     ZHar    A    T        0      0        2 
   3    chr3_9755589   Sample    A    T        0      0        2 
   3    chr3_9768694     AAsi    A    C        0      0        2 
   3    chr3_9768694     AKia    A    C        0      0        2 
   3    chr3_9768694     AOna    A    C        0      0        2 
   3    chr3_9768694     ASom    A    C        0      0        2 
   3    chr3_9768694     HCab    A    C        0      0        2 
   3    chr3_9768694     HPrz    A    C        0      0        2 
   3    chr3_9768694     ZBoe    A    C        0      0        2 
   3    chr3_9768694     ZGre    A    C      0.5      1        2 
   3    chr3_9768694     ZHar    A    C        0      0        2 
   3    chr3_9768694   Sample    A    C        0      0        2 
   3    chr3_9778840     AAsi    T    G        0      0        2 
   3    chr3_9778840     AKia    T    G        0      0        2 
   3    chr3_9778840     AOna    T    G        0      0        2 
   3    chr3_9778840     ASom    T    G        0      0        2 
   3    chr3_9778840     HCab    T    G        0      0        2 
   3    chr3_9778840     HPrz    T    G        0      0        2 
   3    chr3_9778840     ZBoe    T    G      0.5      1        2 
   3    chr3_9778840     ZGre    T    G        0      0        2 
   3    chr3_9778840     ZHar    T    G        0      0        2 
   3    chr3_9778840   Sample    T    G        0      0        2 
   3    chr3_9781650     AAsi    C    A        0      0        2 
   3    chr3_9781650     AKia    C    A        0      0        2 
   3    chr3_9781650     AOna    C    A        0      0        2 
   3    chr3_9781650     ASom    C    A        0      0        2 
   3    chr3_9781650     HCab    C    A        1      2        2 
   3    chr3_9781650     HPrz    C    A        1      2        2 
   3    chr3_9781650     ZBoe    C    A        0      0        2 
   3    chr3_9781650     ZGre    C    A        0      0        2 
   3    chr3_9781650     ZHar    C    A        0      0        2 
   3    chr3_9781650   Sample    C    A        1      2        2 
   3    chr3_9785441     AAsi    G    C        0      0        2 
   3    chr3_9785441     AKia    G    C        0      0        2 
   3    chr3_9785441     AOna    G    C        0      0        2 
   3    chr3_9785441     ASom    G    C        0      0        2 
   3    chr3_9785441     HCab    G    C        1      2        2 
   3    chr3_9785441     HPrz    G    C        1      2        2 
   3    chr3_9785441     ZBoe    G    C        0      0        2 
   3    chr3_9785441     ZGre    G    C        0      0        2 
   3    chr3_9785441     ZHar    G    C        0      0        2 
   3    chr3_9785441   Sample    G    C        1      2        2 
   3    chr3_9789942     AAsi    T    A        0      0        2 
   3    chr3_9789942     AKia    T    A        0      0        2 
   3    chr3_9789942     AOna    T    A        0      0        2 
   3    chr3_9789942     ASom    T    A        0      0        2 
   3    chr3_9789942     HCab    T    A        1      2        2 
   3    chr3_9789942     HPrz    T    A        1      2        2 
   3    chr3_9789942     ZBoe    T    A        0      0        2 
   3    chr3_9789942     ZGre    T    A        0      0        2 
   3    chr3_9789942     ZHar    T    A        0      0        2 
   3    chr3_9789942   Sample    T    A        1      2        2 
   3    chr3_9857044     AAsi    C    A        0      0        2 
   3    chr3_9857044     AKia    C    A        0      0        2 
   3    chr3_9857044     AOna    C    A        0      0        2 
   3    chr3_9857044     ASom    C    A        0      0        2 
   3    chr3_9857044     HCab    C    A        1      2        2 
   3    chr3_9857044     HPrz    C    A        1      2        2 
   3    chr3_9857044     ZBoe    C    A        0      0        2 
   3    chr3_9857044     ZGre    C    A        0      0        2 
   3    chr3_9857044     ZHar    C    A        0      0        2 
   3    chr3_9857044   Sample    C    A        1      2        2 
   3    chr3_9860324     AAsi    T    G        0      0        2 
   3    chr3_9860324     AKia    T    G        0      0        2 
   3    chr3_9860324     AOna    T    G        0      0        2 
   3    chr3_9860324     ASom    T    G        0      0        2 
   3    chr3_9860324     HCab    T    G        0      0        2 
   3    chr3_9860324     HPrz    T    G        0      0        2 
   3    chr3_9860324     ZBoe    T    G        0      0        2 
   3    chr3_9860324     ZGre    T    G        0      0        2 
   3    chr3_9860324     ZHar    T    G        1      2        2 
   3    chr3_9860324   Sample    T    G        0      0        2 
   3    chr3_9872107     AAsi    A    C        0      0        2 
   3    chr3_9872107     AKia    A    C        0      0        2 
   3    chr3_9872107     AOna    A    C        1      2        2 
   3    chr3_9872107     ASom    A    C        0      0        2 
   3    chr3_9872107     HCab    A    C        0      0        2 
   3    chr3_9872107     HPrz    A    C        0      0        2 
   3    chr3_9872107     ZBoe    A    C        0      0        2 
   3    chr3_9872107     ZGre    A    C        0      0        2 
   3    chr3_9872107     ZHar    A    C        0      0        2 
   3    chr3_9872107   Sample    A    C        0      0        2 
   3    chr3_9892557     AAsi    C    A        0      0        2 
   3    chr3_9892557     AKia    C    A        0      0        2 
   3    chr3_9892557     AOna    C    A        0      0        2 
   3    chr3_9892557     ASom    C    A        0      0        2 
   3    chr3_9892557     HCab    C    A        1      2        2 
   3    chr3_9892557     HPrz    C    A        1      2        2 
   3    chr3_9892557     ZBoe    C    A        0      0        2 
   3    chr3_9892557     ZGre    C    A        0      0        2 
   3    chr3_9892557     ZHar    C    A        0      0        2 
   3    chr3_9892557   Sample    C    A        1      2        2 
   3    chr3_9892558     AAsi    A    C        0      0        2 
   3    chr3_9892558     AKia    A    C        0      0        2 
   3    chr3_9892558     AOna    A    C        0      0        2 
   3    chr3_9892558     ASom    A    C        0      0        2 
   3    chr3_9892558     HCab    A    C        0      0        2 
   3    chr3_9892558     HPrz    A    C      0.5      1        2 
   3    chr3_9892558     ZBoe    A    C        0      0        2 
   3    chr3_9892558     ZGre    A    C        0      0        2 
   3    chr3_9892558     ZHar    A    C        0      0        2 
   3    chr3_9892558   Sample    A    C        0      0        2 
   3    chr3_9894020     AAsi    A    C        0      0        2 
   3    chr3_9894020     AKia    A    C      0.5      1        2 
   3    chr3_9894020     AOna    A    C        1      2        2 
   3    chr3_9894020     ASom    A    C        0      0        2 
   3    chr3_9894020     HCab    A    C        0      0        2 
   3    chr3_9894020     HPrz    A    C        0      0        2 
   3    chr3_9894020     ZBoe    A    C        0      0        2 
   3    chr3_9894020     ZGre    A    C        0      0        2 
   3    chr3_9894020     ZHar    A    C        0      0        2 
   3    chr3_9894020   Sample    A    C        0      0        2 
   3    chr3_9907018     AAsi    C    A        0      0        2 
   3    chr3_9907018     AKia    C    A        1      2        2 
   3    chr3_9907018     AOna    C    A      0.5      1        2 
   3    chr3_9907018     ASom    C    A        0      0        2 
   3    chr3_9907018     HCab    C    A        0      0        2 
   3    chr3_9907018     HPrz    C    A        0      0        2 
   3    chr3_9907018     ZBoe    C    A        0      0        2 
   3    chr3_9907018     ZGre    C    A        0      0        2 
   3    chr3_9907018     ZHar    C    A        0      0        2 
   3    chr3_9907018   Sample    C    A        0      0        2 
   3    chr3_9908226     AAsi    C    G        0      0        2 
   3    chr3_9908226     AKia    C    G        0      0        2 
   3    chr3_9908226     AOna    C    G      0.5      1        2 
   3    chr3_9908226     ASom    C    G        0      0        2 
   3    chr3_9908226     HCab    C    G        0      0        2 
   3    chr3_9908226     HPrz    C    G        0      0        2 
   3    chr3_9908226     ZBoe    C    G        0      0        2 
   3    chr3_9908226     ZGre    C    G        0      0        2 
   3    chr3_9908226     ZHar    C    G        0      0        2 
   3    chr3_9908226   Sample    C    G        0      0        2 
   3    chr3_9909641     AAsi    T    G        0      0        2 
   3    chr3_9909641     AKia    T    G        0      0        2 
   3    chr3_9909641     AOna    T    G      0.5      1        2 
   3    chr3_9909641     ASom    T    G        0      0        2 
   3    chr3_9909641     HCab    T    G        0      0        2 
   3    chr3_9909641     HPrz    T    G        0      0        2 
   3    chr3_9909641     ZBoe    T    G        0      0        2 
   3    chr3_9909641     ZGre    T    G        0      0        2 
   3    chr3_9909641     ZHar    T    G        0      0        2 
   3    chr3_9909641   Sample    T    G        0      0        2 
   3    chr3_9917403     AAsi    T    A        0      0        2 
   3    chr3_9917403     AKia    T    A        0      0        2 
   3    chr3_9917403     AOna    T    A        0      0        2 
   3    chr3_9917403     ASom    T    A        0      0        2 
   3    chr3_9917403     HCab    T    A        1      2        2 
   3    chr3_9917403     HPrz    T    A        1      2        2 
   3    chr3_9917403     ZBoe    T    A        0      0        2 
   3    chr3_9917403     ZGre    T    A        0      0        2 
   3    chr3_9917403     ZHar    T    A        0      0        2 
   3    chr3_9917403   Sample    T    A        1      2        2 
   3    chr3_9919086     AAsi    G    C        0      0        2 
   3    chr3_9919086     AKia    G    C        0      0        2 
   3    chr3_9919086     AOna    G    C        0      0        2 
   3    chr3_9919086     ASom    G    C        0      0        2 
   3    chr3_9919086     HCab    G    C        0      0        2 
   3    chr3_9919086     HPrz    G    C        0      0        2 
   3    chr3_9919086     ZBoe    G    C        0      0        2 
   3    chr3_9919086     ZGre    G    C        1      2        2 
   3    chr3_9919086     ZHar    G    C        0      0        2 
   3    chr3_9919086   Sample    G    C        0      0        2 
   3    chr3_9948996     AAsi    T    G        0      0        2 
   3    chr3_9948996     AKia    T    G        0      0        2 
   3    chr3_9948996     AOna    T    G        0      0        2 
   3    chr3_9948996     ASom    T    G        0      0        2 
   3    chr3_9948996     HCab    T    G        0      0        2 
   3    chr3_9948996     HPrz    T    G        0      0        2 
   3    chr3_9948996     ZBoe    T    G        0      0        2 
   3    chr3_9948996     ZGre    T    G      0.5      1        2 
   3    chr3_9948996     ZHar    T    G        0      0        2 
   3    chr3_9948996   Sample    T    G        0      0        2 
   3    chr3_9951016     AAsi    C    A        0      0        2 
   3    chr3_9951016     AKia    C    A      0.5      1        2 
   3    chr3_9951016     AOna    C    A        0      0        2 
   3    chr3_9951016     ASom    C    A        0      0        2 
   3    chr3_9951016     HCab    C    A        0      0        2 
   3    chr3_9951016     HPrz    C    A        0      0        2 
   3    chr3_9951016     ZBoe    C    A        0      0        2 
   3    chr3_9951016     ZGre    C    A        0      0        2 
   3    chr3_9951016     ZHar    C    A        0      0        2 
   3    chr3_9951016   Sample    C    A        0      0        2 
   3    chr3_9952431     AAsi    G    T        0      0        2 
   3    chr3_9952431     AKia    G    T        0      0        2 
   3    chr3_9952431     AOna    G    T        0      0        2 
   3    chr3_9952431     ASom    G    T        0      0        2 
   3    chr3_9952431     HCab    G    T        0      0        2 
   3    chr3_9952431     HPrz    G    T        0      0        2 
   3    chr3_9952431     ZBoe    G    T        0      0        2 
   3    chr3_9952431     ZGre    G    T        0      0        2 
   3    chr3_9952431     ZHar    G    T      0.5      1        2 
   3    chr3_9952431   Sample    G    T        0      0        2 
   3    chr3_9963089     AAsi    C    G        0      0        2 
   3    chr3_9963089     AKia    C    G        0      0        2 
   3    chr3_9963089     AOna    C    G        0      0        2 
   3    chr3_9963089     ASom    C    G        0      0        2 
   3    chr3_9963089     HCab    C    G        0      0        2 
   3    chr3_9963089     HPrz    C    G        0      0        2 
   3    chr3_9963089     ZBoe    C    G        0      0        2 
   3    chr3_9963089     ZGre    C    G      0.5      1        2 
   3    chr3_9963089     ZHar    C    G        0      0        2 
   3    chr3_9963089   Sample    C    G        0      0        2 
   3    chr3_9980641     AAsi    C    G        0      0        2 
   3    chr3_9980641     AKia    C    G      0.5      1        2 
   3    chr3_9980641     AOna    C    G        0      0        2 
   3    chr3_9980641     ASom    C    G        0      0        2 
   3    chr3_9980641     HCab    C    G        0      0        2 
   3    chr3_9980641     HPrz    C    G        0      0        2 
   3    chr3_9980641     ZBoe    C    G        0      0        2 
   3    chr3_9980641     ZGre    C    G        0      0        2 
   3    chr3_9980641     ZHar    C    G        0      0        2 
   3    chr3_9980641   Sample    C    G        0      0        2 
   3    chr3_9982992     AAsi    A    T        0      0        2 
   3    chr3_9982992     AKia    A    T        0      0        2 
   3    chr3_9982992     AOna    A    T        0      0        2 
   3    chr3_9982992     ASom    A    T        0      0        2 
   3    chr3_9982992     HCab    A    T        0      0        2 
   3    chr3_9982992     HPrz    A    T        0      0        2 
   3    chr3_9982992     ZBoe    A    T        0      0        2 
   3    chr3_9982992     ZGre    A    T        0      0        2 
   3    chr3_9982992     ZHar    A    T        1      2        2 
   3    chr3_9982992   Sample    A    T        0      0        2 
   3    chr3_9989969     AAsi    G    T        0      0        2 
   3    chr3_9989969     AKia    G    T        0      0        2 
   3    chr3_9989969     AOna    G    T        0      0        2 
   3    chr3_9989969     ASom    G    T        0      0        2 
   3    chr3_9989969     HCab    G    T      0.5      1        2 
   3    chr3_9989969     HPrz    G    T        0      0        2 
   3    chr3_9989969     ZBoe    G    T        0      0        2 
   3    chr3_9989969     ZGre    G    T        0      0        2 
   3    chr3_9989969     ZHar    G    T        0      0        2 
   3    chr3_9989969   Sample    G    T        0      0        2 
   3   chr3_10007477     AAsi    C    G        0      0        2 
   3   chr3_10007477     AKia    C    G        0      0        2 
   3   chr3_10007477     AOna    C    G        0      0        2 
   3   chr3_10007477     ASom    C    G        0      0        2 
   3   chr3_10007477     HCab    C    G        0      0        2 
   3   chr3_10007477     HPrz    C    G        0      0        2 
   3   chr3_10007477     ZBoe    C    G        0      0        2 
   3   chr3_10007477     ZGre    C    G        0      0        2 
   3   chr3_10007477     ZHar    C    G      0.5      1        2 
   3   chr3_10007477   Sample    C    G        0      0        2 
   3   chr3_10025788     AAsi    T    A        0      0        2 
   3   chr3_10025788     AKia    T    A        0      0        2 
   3   chr3_10025788     AOna    T    A        0      0        2 
   3   chr3_10025788     ASom    T    A        0      0        2 
   3   chr3_10025788     HCab    T    A        1      2        2 
   3   chr3_10025788     HPrz    T    A        1      2        2 
   3   chr3_10025788     ZBoe    T    A        0      0        2 
   3   chr3_10025788     ZGre    T    A        0      0        2 
   3   chr3_10025788     ZHar    T    A        0      0        2 
   3   chr3_10025788   Sample    T    A        1      2        2 
   3   chr3_10028348     AAsi    A    C        0      0        2 
   3   chr3_10028348     AKia    A    C        0      0        2 
   3   chr3_10028348     AOna    A    C        0      0        2 
   3   chr3_10028348     ASom    A    C        0      0        2 
   3   chr3_10028348     HCab    A    C      0.5      1        2 
   3   chr3_10028348     HPrz    A    C        1      2        2 
   3   chr3_10028348     ZBoe    A    C        0      0        2 
   3   chr3_10028348     ZGre    A    C        0      0        2 
   3   chr3_10028348     ZHar    A    C        0      0        2 
   3   chr3_10028348   Sample    A    C        1      2        2 
   3   chr3_10032187     AAsi    G    C        0      0        2 
   3   chr3_10032187     AKia    G    C        0      0        2 
   3   chr3_10032187     AOna    G    C        0      0        2 
   3   chr3_10032187     ASom    G    C        0      0        2 
   3   chr3_10032187     HCab    G    C        0      0        2 
   3   chr3_10032187     HPrz    G    C        0      0        2 
   3   chr3_10032187     ZBoe    G    C        0      0        2 
   3   chr3_10032187     ZGre    G    C      0.5      1        2 
   3   chr3_10032187     ZHar    G    C        0      0        2 
   3   chr3_10032187   Sample    G    C        0      0        2 
   3   chr3_10040934     AAsi    A    C        0      0        2 
   3   chr3_10040934     AKia    A    C        0      0        2 
   3   chr3_10040934     AOna    A    C        0      0        2 
   3   chr3_10040934     ASom    A    C        0      0        2 
   3   chr3_10040934     HCab    A    C        1      2        2 
   3   chr3_10040934     HPrz    A    C        1      2        2 
   3   chr3_10040934     ZBoe    A    C        0      0        2 
   3   chr3_10040934     ZGre    A    C        0      0        2 
   3   chr3_10040934     ZHar    A    C        0      0        2 
   3   chr3_10040934   Sample    A    C        1      2        2 
   3   chr3_10050897     AAsi    A    C        0      0        2 
   3   chr3_10050897     AKia    A    C        0      0        2 
   3   chr3_10050897     AOna    A    C        0      0        2 
   3   chr3_10050897     ASom    A    C        0      0        2 
   3   chr3_10050897     HCab    A    C        1      2        2 
   3   chr3_10050897     HPrz    A    C        1      2        2 
   3   chr3_10050897     ZBoe    A    C        0      0        2 
   3   chr3_10050897     ZGre    A    C        0      0        2 
   3   chr3_10050897     ZHar    A    C        0      0        2 
   3   chr3_10050897   Sample    A    C        1      2        2 
   3   chr3_10051806     AAsi    C    G        0      0        2 
   3   chr3_10051806     AKia    C    G        0      0        2 
   3   chr3_10051806     AOna    C    G        0      0        2 
   3   chr3_10051806     ASom    C    G        0      0        2 
   3   chr3_10051806     HCab    C    G        0      0        2 
   3   chr3_10051806     HPrz    C    G        0      0        2 
   3   chr3_10051806     ZBoe    C    G        0      0        2 
   3   chr3_10051806     ZGre    C    G        0      0        2 
   3   chr3_10051806     ZHar    C    G        1      2        2 
   3   chr3_10051806   Sample    C    G        0      0        2 
   3   chr3_10053268     AAsi    T    G        0      0        2 
   3   chr3_10053268     AKia    T    G        1      2        2 
   3   chr3_10053268     AOna    T    G        0      0        2 
   3   chr3_10053268     ASom    T    G        0      0        2 
   3   chr3_10053268     HCab    T    G        0      0        2 
   3   chr3_10053268     HPrz    T    G        0      0        2 
   3   chr3_10053268     ZBoe    T    G        0      0        2 
   3   chr3_10053268     ZGre    T    G        0      0        2 
   3   chr3_10053268     ZHar    T    G        0      0        2 
   3   chr3_10053268   Sample    T    G        0      0        2 
   3   chr3_10057998     AAsi    T    A        0      0        2 
   3   chr3_10057998     AKia    T    A        0      0        2 
   3   chr3_10057998     AOna    T    A      0.5      1        2 
   3   chr3_10057998     ASom    T    A        0      0        2 
   3   chr3_10057998     HCab    T    A        0      0        2 
   3   chr3_10057998     HPrz    T    A        0      0        2 
   3   chr3_10057998     ZBoe    T    A        0      0        2 
   3   chr3_10057998     ZGre    T    A        0      0        2 
   3   chr3_10057998     ZHar    T    A        0      0        2 
   3   chr3_10057998   Sample    T    A        0      0        2 
   3   chr3_10058098     AAsi    A    C        0      0        2 
   3   chr3_10058098     AKia    A    C        0      0        2 
   3   chr3_10058098     AOna    A    C      0.5      1        2 
   3   chr3_10058098     ASom    A    C        0      0        2 
   3   chr3_10058098     HCab    A    C        0      0        2 
   3   chr3_10058098     HPrz    A    C        0      0        2 
   3   chr3_10058098     ZBoe    A    C        0      0        2 
   3   chr3_10058098     ZGre    A    C        0      0        2 
   3   chr3_10058098     ZHar    A    C        0      0        2 
   3   chr3_10058098   Sample    A    C        0      0        2 
   3   chr3_10062117     AAsi    T    G        0      0        2 
   3   chr3_10062117     AKia    T    G        0      0        2 
   3   chr3_10062117     AOna    T    G        0      0        2 
   3   chr3_10062117     ASom    T    G        0      0        2 
   3   chr3_10062117     HCab    T    G        1      2        2 
   3   chr3_10062117     HPrz    T    G        1      2        2 
   3   chr3_10062117     ZBoe    T    G        0      0        2 
   3   chr3_10062117     ZGre    T    G        0      0        2 
   3   chr3_10062117     ZHar    T    G        0      0        2 
   3   chr3_10062117   Sample    T    G        1      2        2 
   3   chr3_10069997     AAsi    G    T        0      0        2 
   3   chr3_10069997     AKia    G    T        0      0        2 
   3   chr3_10069997     AOna    G    T        0      0        2 
   3   chr3_10069997     ASom    G    T      0.5      1        2 
   3   chr3_10069997     HCab    G    T        0      0        2 
   3   chr3_10069997     HPrz    G    T        0      0        2 
   3   chr3_10069997     ZBoe    G    T        0      0        2 
   3   chr3_10069997     ZGre    G    T        0      0        2 
   3   chr3_10069997     ZHar    G    T        0      0        2 
   3   chr3_10069997   Sample    G    T        0      0        2 
   3   chr3_10099510     AAsi    G    C        0      0        2 
   3   chr3_10099510     AKia    G    C        0      0        2 
   3   chr3_10099510     AOna    G    C        0      0        2 
   3   chr3_10099510     ASom    G    C        0      0        2 
   3   chr3_10099510     HCab    G    C        1      2        2 
   3   chr3_10099510     HPrz    G    C        1      2        2 
   3   chr3_10099510     ZBoe    G    C        0      0        2 
   3   chr3_10099510     ZGre    G    C        0      0        2 
   3   chr3_10099510     ZHar    G    C        0      0        2 
   3   chr3_10099510   Sample    G    C        1      2        2 
   3   chr3_10116769     AAsi    A    C        0      0        2 
   3   chr3_10116769     AKia    A    C        0      0        2 
   3   chr3_10116769     AOna    A    C        0      0        2 
   3   chr3_10116769     ASom    A    C        0      0        2 
   3   chr3_10116769     HCab    A    C        0      0        2 
   3   chr3_10116769     HPrz    A    C        1      2        2 
   3   chr3_10116769     ZBoe    A    C        0      0        2 
   3   chr3_10116769     ZGre    A    C        0      0        2 
   3   chr3_10116769     ZHar    A    C        0      0        2 
   3   chr3_10116769   Sample    A    C        0      0        2 
   3   chr3_10125681     AAsi    G    C        0      0        2 
   3   chr3_10125681     AKia    G    C        0      0        2 
   3   chr3_10125681     AOna    G    C        0      0        2 
   3   chr3_10125681     ASom    G    C        0      0        2 
   3   chr3_10125681     HCab    G    C        0      0        2 
   3   chr3_10125681     HPrz    G    C        0      0        2 
   3   chr3_10125681     ZBoe    G    C        0      0        2 
   3   chr3_10125681     ZGre    G    C      0.5      1        2 
   3   chr3_10125681     ZHar    G    C        0      0        2 
   3   chr3_10125681   Sample    G    C        0      0        2 
   3   chr3_10143919     AAsi    G    C        0      0        2 
   3   chr3_10143919     AKia    G    C        0      0        2 
   3   chr3_10143919     AOna    G    C        0      0        2 
   3   chr3_10143919     ASom    G    C        0      0        2 
   3   chr3_10143919     HCab    G    C        1      2        2 
   3   chr3_10143919     HPrz    G    C        1      2        2 
   3   chr3_10143919     ZBoe    G    C        0      0        2 
   3   chr3_10143919     ZGre    G    C        0      0        2 
   3   chr3_10143919     ZHar    G    C        0      0        2 
   3   chr3_10143919   Sample    G    C        1      2        2 
   3   chr3_10150914     AAsi    G    T        0      0        2 
   3   chr3_10150914     AKia    G    T        0      0        2 
   3   chr3_10150914     AOna    G    T      0.5      1        2 
   3   chr3_10150914     ASom    G    T        0      0        2 
   3   chr3_10150914     HCab    G    T        0      0        2 
   3   chr3_10150914     HPrz    G    T        0      0        2 
   3   chr3_10150914     ZBoe    G    T        0      0        2 
   3   chr3_10150914     ZGre    G    T        0      0        2 
   3   chr3_10150914     ZHar    G    T        0      0        2 
   3   chr3_10150914   Sample    G    T        0      0        2 
   3   chr3_10168001     AAsi    G    T      0.5      1        2 
   3   chr3_10168001     AKia    G    T        0      0        2 
   3   chr3_10168001     AOna    G    T        0      0        2 
   3   chr3_10168001     ASom    G    T        0      0        2 
   3   chr3_10168001     HCab    G    T        0      0        2 
   3   chr3_10168001     HPrz    G    T        0      0        2 
   3   chr3_10168001     ZBoe    G    T        0      0        2 
   3   chr3_10168001     ZGre    G    T        0      0        2 
   3   chr3_10168001     ZHar    G    T        0      0        2 
   3   chr3_10168001   Sample    G    T        0      0        2 
   3   chr3_10172832     AAsi    C    G        0      0        2 
   3   chr3_10172832     AKia    C    G        0      0        2 
   3   chr3_10172832     AOna    C    G        0      0        2 
   3   chr3_10172832     ASom    C    G        0      0        2 
   3   chr3_10172832     HCab    C    G        0      0        2 
   3   chr3_10172832     HPrz    C    G        0      0        2 
   3   chr3_10172832     ZBoe    C    G        0      0        2 
   3   chr3_10172832     ZGre    C    G        1      2        2 
   3   chr3_10172832     ZHar    C    G        0      0        2 
   3   chr3_10172832   Sample    C    G        0      0        2 
   3   chr3_10175188     AAsi    G    C        0      0        2 
   3   chr3_10175188     AKia    G    C        0      0        2 
   3   chr3_10175188     AOna    G    C        0      0        2 
   3   chr3_10175188     ASom    G    C        0      0        2 
   3   chr3_10175188     HCab    G    C        1      2        2 
   3   chr3_10175188     HPrz    G    C        1      2        2 
   3   chr3_10175188     ZBoe    G    C        0      0        2 
   3   chr3_10175188     ZGre    G    C        0      0        2 
   3   chr3_10175188     ZHar    G    C        0      0        2 
   3   chr3_10175188   Sample    G    C        1      2        2 
   3   chr3_10182428     AAsi    G    T        0      0        2 
   3   chr3_10182428     AKia    G    T        0      0        2 
   3   chr3_10182428     AOna    G    T        0      0        2 
   3   chr3_10182428     ASom    G    T        0      0        2 
   3   chr3_10182428     HCab    G    T        1      2        2 
   3   chr3_10182428     HPrz    G    T        1      2        2 
   3   chr3_10182428     ZBoe    G    T        0      0        2 
   3   chr3_10182428     ZGre    G    T        0      0        2 
   3   chr3_10182428     ZHar    G    T        0      0        2 
   3   chr3_10182428   Sample    G    T        1      2        2 
   3   chr3_10184877     AAsi    C    G        0      0        2 
   3   chr3_10184877     AKia    C    G        0      0        2 
   3   chr3_10184877     AOna    C    G        0      0        2 
   3   chr3_10184877     ASom    C    G        0      0        2 
   3   chr3_10184877     HCab    C    G        0      0        2 
   3   chr3_10184877     HPrz    C    G        0      0        2 
   3   chr3_10184877     ZBoe    C    G        0      0        2 
   3   chr3_10184877     ZGre    C    G        1      2        2 
   3   chr3_10184877     ZHar    C    G        0      0        2 
   3   chr3_10184877   Sample    C    G        0      0        2 
   3   chr3_10189775     AAsi    A    C        1      2        2 
   3   chr3_10189775     AKia    A    C        0      0        2 
   3   chr3_10189775     AOna    A    C        0      0        2 
   3   chr3_10189775     ASom    A    C        1      2        2 
   3   chr3_10189775     HCab    A    C        0      0        2 
   3   chr3_10189775     HPrz    A    C        0      0        2 
   3   chr3_10189775     ZBoe    A    C        0      0        2 
   3   chr3_10189775     ZGre    A    C        0      0        2 
   3   chr3_10189775     ZHar    A    C        0      0        2 
   3   chr3_10189775   Sample    A    C        0      0        2 
   3   chr3_10189892     AAsi    C    A        0      0        2 
   3   chr3_10189892     AKia    C    A        0      0        2 
   3   chr3_10189892     AOna    C    A        1      2        2 
   3   chr3_10189892     ASom    C    A        0      0        2 
   3   chr3_10189892     HCab    C    A        0      0        2 
   3   chr3_10189892     HPrz    C    A        0      0        2 
   3   chr3_10189892     ZBoe    C    A        0      0        2 
   3   chr3_10189892     ZGre    C    A        0      0        2 
   3   chr3_10189892     ZHar    C    A        0      0        2 
   3   chr3_10189892   Sample    C    A        0      0        2 
   3   chr3_10198323     AAsi    T    A        0      0        2 
   3   chr3_10198323     AKia    T    A        1      2        2 
   3   chr3_10198323     AOna    T    A        0      0        2 
   3   chr3_10198323     ASom    T    A        0      0        2 
   3   chr3_10198323     HCab    T    A        0      0        2 
   3   chr3_10198323     HPrz    T    A        0      0        2 
   3   chr3_10198323     ZBoe    T    A        0      0        2 
   3   chr3_10198323     ZGre    T    A        0      0        2 
   3   chr3_10198323     ZHar    T    A        0      0        2 
   3   chr3_10198323   Sample    T    A        0      0        2 
   3   chr3_10198325     AAsi    C    G        0      0        2 
   3   chr3_10198325     AKia    C    G        0      0        2 
   3   chr3_10198325     AOna    C    G      0.5      1        2 
   3   chr3_10198325     ASom    C    G        0      0        2 
   3   chr3_10198325     HCab    C    G        0      0        2 
   3   chr3_10198325     HPrz    C    G        0      0        2 
   3   chr3_10198325     ZBoe    C    G        0      0        2 
   3   chr3_10198325     ZGre    C    G        0      0        2 
   3   chr3_10198325     ZHar    C    G        0      0        2 
   3   chr3_10198325   Sample    C    G        0      0        2 
   3   chr3_10199862     AAsi    C    G        0      0        2 
   3   chr3_10199862     AKia    C    G        1      2        2 
   3   chr3_10199862     AOna    C    G        0      0        2 
   3   chr3_10199862     ASom    C    G        0      0        2 
   3   chr3_10199862     HCab    C    G        0      0        2 
   3   chr3_10199862     HPrz    C    G        0      0        2 
   3   chr3_10199862     ZBoe    C    G        0      0        2 
   3   chr3_10199862     ZGre    C    G        0      0        2 
   3   chr3_10199862     ZHar    C    G        0      0        2 
   3   chr3_10199862   Sample    C    G        0      0        2 
   3   chr3_10221976     AAsi    C    G        0      0        2 
   3   chr3_10221976     AKia    C    G        0      0        2 
   3   chr3_10221976     AOna    C    G        1      2        2 
   3   chr3_10221976     ASom    C    G        0      0        2 
   3   chr3_10221976     HCab    C    G        0      0        2 
   3   chr3_10221976     HPrz    C    G        0      0        2 
   3   chr3_10221976     ZBoe    C    G        0      0        2 
   3   chr3_10221976     ZGre    C    G        0      0        2 
   3   chr3_10221976     ZHar    C    G        0      0        2 
   3   chr3_10221976   Sample    C    G        0      0        2 
   3   chr3_10276371     AAsi    G    C        0      0        2 
   3   chr3_10276371     AKia    G    C        0      0        2 
   3   chr3_10276371     AOna    G    C        0      0        2 
   3   chr3_10276371     ASom    G    C        0      0        2 
   3   chr3_10276371     HCab    G    C        1      2        2 
   3   chr3_10276371     HPrz    G    C        1      2        2 
   3   chr3_10276371     ZBoe    G    C        0      0        2 
   3   chr3_10276371     ZGre    G    C        0      0        2 
   3   chr3_10276371     ZHar    G    C        0      0        2 
   3   chr3_10276371   Sample    G    C        1      2        2 
   3   chr3_10289820     AAsi    C    G        0      0        2 
   3   chr3_10289820     AKia    C    G        0      0        2 
   3   chr3_10289820     AOna    C    G        0      0        2 
   3   chr3_10289820     ASom    C    G        0      0        2 
   3   chr3_10289820     HCab    C    G        0      0        2 
   3   chr3_10289820     HPrz    C    G        0      0        2 
   3   chr3_10289820     ZBoe    C    G        1      2        2 
   3   chr3_10289820     ZGre    C    G        0      0        2 
   3   chr3_10289820     ZHar    C    G        0      0        2 
   3   chr3_10289820   Sample    C    G        0      0        2 
   3   chr3_10296523     AAsi    T    G        0      0        2 
   3   chr3_10296523     AKia    T    G        0      0        2 
   3   chr3_10296523     AOna    T    G        0      0        2 
   3   chr3_10296523     ASom    T    G        0      0        2 
   3   chr3_10296523     HCab    T    G        0      0        2 
   3   chr3_10296523     HPrz    T    G        0      0        2 
   3   chr3_10296523     ZBoe    T    G        1      2        2 
   3   chr3_10296523     ZGre    T    G        0      0        2 
   3   chr3_10296523     ZHar    T    G        0      0        2 
   3   chr3_10296523   Sample    T    G        0      0        2 
   3   chr3_10312502     AAsi    A    C        0      0        2 
   3   chr3_10312502     AKia    A    C        0      0        2 
   3   chr3_10312502     AOna    A    C        0      0        2 
   3   chr3_10312502     ASom    A    C        0      0        2 
   3   chr3_10312502     HCab    A    C        0      0        2 
   3   chr3_10312502     HPrz    A    C        0      0        2 
   3   chr3_10312502     ZBoe    A    C        0      0        2 
   3   chr3_10312502     ZGre    A    C        1      2        2 
   3   chr3_10312502     ZHar    A    C        0      0        2 
   3   chr3_10312502   Sample    A    C        0      0        2 
   3   chr3_10314513     AAsi    C    G      0.5      1        2 
   3   chr3_10314513     AKia    C    G        0      0        2 
   3   chr3_10314513     AOna    C    G        0      0        2 
   3   chr3_10314513     ASom    C    G        0      0        2 
   3   chr3_10314513     HCab    C    G        0      0        2 
   3   chr3_10314513     HPrz    C    G        0      0        2 
   3   chr3_10314513     ZBoe    C    G        0      0        2 
   3   chr3_10314513     ZGre    C    G        0      0        2 
   3   chr3_10314513     ZHar    C    G        0      0        2 
   3   chr3_10314513   Sample    C    G        0      0        2 
   3   chr3_10321005     AAsi    A    T        0      0        2 
   3   chr3_10321005     AKia    A    T        0      0        2 
   3   chr3_10321005     AOna    A    T        0      0        2 
   3   chr3_10321005     ASom    A    T        0      0        2 
   3   chr3_10321005     HCab    A    T        1      2        2 
   3   chr3_10321005     HPrz    A    T        1      2        2 
   3   chr3_10321005     ZBoe    A    T        0      0        2 
   3   chr3_10321005     ZGre    A    T        0      0        2 
   3   chr3_10321005     ZHar    A    T        0      0        2 
   3   chr3_10321005   Sample    A    T        1      2        2 
   3   chr3_10341155     AAsi    T    G        0      0        2 
   3   chr3_10341155     AKia    T    G        0      0        2 
   3   chr3_10341155     AOna    T    G        0      0        2 
   3   chr3_10341155     ASom    T    G        0      0        2 
   3   chr3_10341155     HCab    T    G        0      0        2 
   3   chr3_10341155     HPrz    T    G        0      0        2 
   3   chr3_10341155     ZBoe    T    G        0      0        2 
   3   chr3_10341155     ZGre    T    G        1      2        2 
   3   chr3_10341155     ZHar    T    G        0      0        2 
   3   chr3_10341155   Sample    T    G        0      0        2 
   3   chr3_10375474     AAsi    C    G        0      0        2 
   3   chr3_10375474     AKia    C    G        0      0        2 
   3   chr3_10375474     AOna    C    G        0      0        2 
   3   chr3_10375474     ASom    C    G        0      0        2 
   3   chr3_10375474     HCab    C    G        1      2        2 
   3   chr3_10375474     HPrz    C    G        1      2        2 
   3   chr3_10375474     ZBoe    C    G        0      0        2 
   3   chr3_10375474     ZGre    C    G        0      0        2 
   3   chr3_10375474     ZHar    C    G        0      0        2 
   3   chr3_10375474   Sample    C    G        1      2        2 
   3   chr3_10395348     AAsi    T    A        0      0        2 
   3   chr3_10395348     AKia    T    A        0      0        2 
   3   chr3_10395348     AOna    T    A        0      0        2 
   3   chr3_10395348     ASom    T    A        0      0        2 
   3   chr3_10395348     HCab    T    A        1      2        2 
   3   chr3_10395348     HPrz    T    A        1      2        2 
   3   chr3_10395348     ZBoe    T    A        0      0        2 
   3   chr3_10395348     ZGre    T    A        0      0        2 
   3   chr3_10395348     ZHar    T    A        0      0        2 
   3   chr3_10395348   Sample    T    A        1      2        2 
   3   chr3_10399944     AAsi    G    T        0      0        2 
   3   chr3_10399944     AKia    G    T        0      0        2 
   3   chr3_10399944     AOna    G    T        0      0        2 
   3   chr3_10399944     ASom    G    T        0      0        2 
   3   chr3_10399944     HCab    G    T        0      0        2 
   3   chr3_10399944     HPrz    G    T        0      0        2 
   3   chr3_10399944     ZBoe    G    T      0.5      1        2 
   3   chr3_10399944     ZGre    G    T        0      0        2 
   3   chr3_10399944     ZHar    G    T        0      0        2 
   3   chr3_10399944   Sample    G    T        0      0        2 
   3   chr3_10414623     AAsi    G    T        0      0        2 
   3   chr3_10414623     AKia    G    T        0      0        2 
   3   chr3_10414623     AOna    G    T        0      0        2 
   3   chr3_10414623     ASom    G    T        0      0        2 
   3   chr3_10414623     HCab    G    T        0      0        2 
   3   chr3_10414623     HPrz    G    T        0      0        2 
   3   chr3_10414623     ZBoe    G    T      0.5      1        2 
   3   chr3_10414623     ZGre    G    T        0      0        2 
   3   chr3_10414623     ZHar    G    T        1      2        2 
   3   chr3_10414623   Sample    G    T        0      0        2 
   3   chr3_10450466     AAsi    G    T        0      0        2 
   3   chr3_10450466     AKia    G    T        0      0        2 
   3   chr3_10450466     AOna    G    T        0      0        2 
   3   chr3_10450466     ASom    G    T        0      0        2 
   3   chr3_10450466     HCab    G    T        0      0        2 
   3   chr3_10450466     HPrz    G    T        0      0        2 
   3   chr3_10450466     ZBoe    G    T      0.5      1        2 
   3   chr3_10450466     ZGre    G    T        0      0        2 
   3   chr3_10450466     ZHar    G    T        0      0        2 
   3   chr3_10450466   Sample    G    T        0      0        2 
   3   chr3_10456423     AAsi    C    A        0      0        2 
   3   chr3_10456423     AKia    C    A      0.5      1        2 
   3   chr3_10456423     AOna    C    A        0      0        2 
   3   chr3_10456423     ASom    C    A        0      0        2 
   3   chr3_10456423     HCab    C    A        0      0        2 
   3   chr3_10456423     HPrz    C    A        0      0        2 
   3   chr3_10456423     ZBoe    C    A        0      0        2 
   3   chr3_10456423     ZGre    C    A        0      0        2 
   3   chr3_10456423     ZHar    C    A        0      0        2 
   3   chr3_10456423   Sample    C    A        0      0        2 
   3   chr3_10456984     AAsi    G    T        0      0        2 
   3   chr3_10456984     AKia    G    T        0      0        2 
   3   chr3_10456984     AOna    G    T        0      0        2 
   3   chr3_10456984     ASom    G    T        0      0        2 
   3   chr3_10456984     HCab    G    T        0      0        2 
   3   chr3_10456984     HPrz    G    T        0      0        2 
   3   chr3_10456984     ZBoe    G    T      0.5      1        2 
   3   chr3_10456984     ZGre    G    T        0      0        2 
   3   chr3_10456984     ZHar    G    T        0      0        2 
   3   chr3_10456984   Sample    G    T        0      0        2 
   3   chr3_10468968     AAsi    G    C        0      0        2 
   3   chr3_10468968     AKia    G    C        0      0        2 
   3   chr3_10468968     AOna    G    C        0      0        2 
   3   chr3_10468968     ASom    G    C        0      0        2 
   3   chr3_10468968     HCab    G    C        1      2        2 
   3   chr3_10468968     HPrz    G    C        1      2        2 
   3   chr3_10468968     ZBoe    G    C        0      0        2 
   3   chr3_10468968     ZGre    G    C        0      0        2 
   3   chr3_10468968     ZHar    G    C        0      0        2 
   3   chr3_10468968   Sample    G    C        1      2        2 
   3   chr3_10509730     AAsi    C    G        0      0        2 
   3   chr3_10509730     AKia    C    G      0.5      1        2 
   3   chr3_10509730     AOna    C    G      0.5      1        2 
   3   chr3_10509730     ASom    C    G        0      0        2 
   3   chr3_10509730     HCab    C    G        0      0        2 
   3   chr3_10509730     HPrz    C    G        0      0        2 
   3   chr3_10509730     ZBoe    C    G        0      0        2 
   3   chr3_10509730     ZGre    C    G        0      0        2 
   3   chr3_10509730     ZHar    C    G        0      0        2 
   3   chr3_10509730   Sample    C    G        0      0        2 
   3   chr3_10511616     AAsi    G    C        0      0        2 
   3   chr3_10511616     AKia    G    C        0      0        2 
   3   chr3_10511616     AOna    G    C        0      0        2 
   3   chr3_10511616     ASom    G    C        0      0        2 
   3   chr3_10511616     HCab    G    C        0      0        2 
   3   chr3_10511616     HPrz    G    C        0      0        2 
   3   chr3_10511616     ZBoe    G    C        0      0        2 
   3   chr3_10511616     ZGre    G    C        0      0        2 
   3   chr3_10511616     ZHar    G    C      0.5      1        2 
   3   chr3_10511616   Sample    G    C        0      0        2 
   3   chr3_10525669     AAsi    T    A        0      0        2 
   3   chr3_10525669     AKia    T    A        1      2        2 
   3   chr3_10525669     AOna    T    A        1      2        2 
   3   chr3_10525669     ASom    T    A        0      0        2 
   3   chr3_10525669     HCab    T    A        0      0        2 
   3   chr3_10525669     HPrz    T    A        0      0        2 
   3   chr3_10525669     ZBoe    T    A        0      0        2 
   3   chr3_10525669     ZGre    T    A        0      0        2 
   3   chr3_10525669     ZHar    T    A        0      0        2 
   3   chr3_10525669   Sample    T    A        0      0        2 
   3   chr3_10533207     AAsi    C    G        1      2        2 
   3   chr3_10533207     AKia    C    G        0      0        2 
   3   chr3_10533207     AOna    C    G        0      0        2 
   3   chr3_10533207     ASom    C    G        1      2        2 
   3   chr3_10533207     HCab    C    G        0      0        2 
   3   chr3_10533207     HPrz    C    G        0      0        2 
   3   chr3_10533207     ZBoe    C    G        0      0        2 
   3   chr3_10533207     ZGre    C    G        0      0        2 
   3   chr3_10533207     ZHar    C    G        0      0        2 
   3   chr3_10533207   Sample    C    G        0      0        2 
   3   chr3_10591341     AAsi    C    A        1      2        2 
   3   chr3_10591341     AKia    C    A        0      0        2 
   3   chr3_10591341     AOna    C    A        0      0        2 
   3   chr3_10591341     ASom    C    A        1      2        2 
   3   chr3_10591341     HCab    C    A        0      0        2 
   3   chr3_10591341     HPrz    C    A        0      0        2 
   3   chr3_10591341     ZBoe    C    A        0      0        2 
   3   chr3_10591341     ZGre    C    A        0      0        2 
   3   chr3_10591341     ZHar    C    A        0      0        2 
   3   chr3_10591341   Sample    C    A        0      0        2 
   3   chr3_10634502     AAsi    G    C        0      0        2 
   3   chr3_10634502     AKia    G    C        0      0        2 
   3   chr3_10634502     AOna    G    C        0      0        2 
   3   chr3_10634502     ASom    G    C        0      0        2 
   3   chr3_10634502     HCab    G    C        0      0        2 
   3   chr3_10634502     HPrz    G    C        0      0        2 
   3   chr3_10634502     ZBoe    G    C        0      0        2 
   3   chr3_10634502     ZGre    G    C        0      0        2 
   3   chr3_10634502     ZHar    G    C      0.5      1        2 
   3   chr3_10634502   Sample    G    C        0      0        2 
   3   chr3_10646699     AAsi    C    A        0      0        2 
   3   chr3_10646699     AKia    C    A        0      0        2 
   3   chr3_10646699     AOna    C    A        0      0        2 
   3   chr3_10646699     ASom    C    A        0      0        2 
   3   chr3_10646699     HCab    C    A        1      2        2 
   3   chr3_10646699     HPrz    C    A        1      2        2 
   3   chr3_10646699     ZBoe    C    A        0      0        2 
   3   chr3_10646699     ZGre    C    A        0      0        2 
   3   chr3_10646699     ZHar    C    A        0      0        2 
   3   chr3_10646699   Sample    C    A        1      2        2 
   3   chr3_10647997     AAsi    A    T        0      0        2 
   3   chr3_10647997     AKia    A    T        0      0        2 
   3   chr3_10647997     AOna    A    T        0      0        2 
   3   chr3_10647997     ASom    A    T        0      0        2 
   3   chr3_10647997     HCab    A    T        0      0        2 
   3   chr3_10647997     HPrz    A    T        0      0        2 
   3   chr3_10647997     ZBoe    A    T        0      0        2 
   3   chr3_10647997     ZGre    A    T        0      0        2 
   3   chr3_10647997     ZHar    A    T        1      2        2 
   3   chr3_10647997   Sample    A    T        0      0        2 
   3   chr3_10652041     AAsi    C    A        0      0        2 
   3   chr3_10652041     AKia    C    A        0      0        2 
   3   chr3_10652041     AOna    C    A        0      0        2 
   3   chr3_10652041     ASom    C    A        0      0        2 
   3   chr3_10652041     HCab    C    A        1      2        2 
   3   chr3_10652041     HPrz    C    A        1      2        2 
   3   chr3_10652041     ZBoe    C    A        0      0        2 
   3   chr3_10652041     ZGre    C    A        0      0        2 
   3   chr3_10652041     ZHar    C    A        0      0        2 
   3   chr3_10652041   Sample    C    A        1      2        2 
   3   chr3_10654838     AAsi    C    A        0      0        2 
   3   chr3_10654838     AKia    C    A        0      0        2 
   3   chr3_10654838     AOna    C    A        0      0        2 
   3   chr3_10654838     ASom    C    A        0      0        2 
   3   chr3_10654838     HCab    C    A      0.5      1        2 
   3   chr3_10654838     HPrz    C    A        0      0        2 
   3   chr3_10654838     ZBoe    C    A        0      0        2 
   3   chr3_10654838     ZGre    C    A        0      0        2 
   3   chr3_10654838     ZHar    C    A        0      0        2 
   3   chr3_10654838   Sample    C    A        0      0        2 
   3   chr3_10662534     AAsi    G    C        0      0        2 
   3   chr3_10662534     AKia    G    C        0      0        2 
   3   chr3_10662534     AOna    G    C        0      0        2 
   3   chr3_10662534     ASom    G    C        0      0        2 
   3   chr3_10662534     HCab    G    C        0      0        2 
   3   chr3_10662534     HPrz    G    C        0      0        2 
   3   chr3_10662534     ZBoe    G    C        0      0        2 
   3   chr3_10662534     ZGre    G    C        1      2        2 
   3   chr3_10662534     ZHar    G    C        0      0        2 
   3   chr3_10662534   Sample    G    C        0      0        2 
   3   chr3_10689742     AAsi    G    C        0      0        2 
   3   chr3_10689742     AKia    G    C        0      0        2 
   3   chr3_10689742     AOna    G    C        0      0        2 
   3   chr3_10689742     ASom    G    C        0      0        2 
   3   chr3_10689742     HCab    G    C        0      0        2 
   3   chr3_10689742     HPrz    G    C        0      0        2 
   3   chr3_10689742     ZBoe    G    C        1      2        2 
   3   chr3_10689742     ZGre    G    C        1      2        2 
   3   chr3_10689742     ZHar    G    C        1      2        2 
   3   chr3_10689742   Sample    G    C        0      0        2 
   3   chr3_10722230     AAsi    G    C        0      0        2 
   3   chr3_10722230     AKia    G    C        0      0        2 
   3   chr3_10722230     AOna    G    C      0.5      1        2 
   3   chr3_10722230     ASom    G    C        0      0        2 
   3   chr3_10722230     HCab    G    C        0      0        2 
   3   chr3_10722230     HPrz    G    C        0      0        2 
   3   chr3_10722230     ZBoe    G    C        0      0        2 
   3   chr3_10722230     ZGre    G    C        0      0        2 
   3   chr3_10722230     ZHar    G    C        0      0        2 
   3   chr3_10722230   Sample    G    C        0      0        2 
   3   chr3_10738052     AAsi    T    A        0      0        2 
   3   chr3_10738052     AKia    T    A        0      0        2 
   3   chr3_10738052     AOna    T    A        0      0        2 
   3   chr3_10738052     ASom    T    A        0      0        2 
   3   chr3_10738052     HCab    T    A      0.5      1        2 
   3   chr3_10738052     HPrz    T    A        1      2        2 
   3   chr3_10738052     ZBoe    T    A        0      0        2 
   3   chr3_10738052     ZGre    T    A        0      0        2 
   3   chr3_10738052     ZHar    T    A        0      0        2 
   3   chr3_10738052   Sample    T    A        1      2        2 
   3   chr3_10744998     AAsi    T    A        0      0        2 
   3   chr3_10744998     AKia    T    A        0      0        2 
   3   chr3_10744998     AOna    T    A        0      0        2 
   3   chr3_10744998     ASom    T    A        0      0        2 
   3   chr3_10744998     HCab    T    A        0      0        2 
   3   chr3_10744998     HPrz    T    A        0      0        2 
   3   chr3_10744998     ZBoe    T    A        0      0        2 
   3   chr3_10744998     ZGre    T    A        0      0        2 
   3   chr3_10744998     ZHar    T    A        1      2        2 
   3   chr3_10744998   Sample    T    A        0      0        2 
   3   chr3_10750771     AAsi    T    G        0      0        2 
   3   chr3_10750771     AKia    T    G        0      0        2 
   3   chr3_10750771     AOna    T    G        0      0        2 
   3   chr3_10750771     ASom    T    G        1      2        2 
   3   chr3_10750771     HCab    T    G        0      0        2 
   3   chr3_10750771     HPrz    T    G        0      0        2 
   3   chr3_10750771     ZBoe    T    G        0      0        2 
   3   chr3_10750771     ZGre    T    G        0      0        2 
   3   chr3_10750771     ZHar    T    G        0      0        2 
   3   chr3_10750771   Sample    T    G        0      0        2 
   3   chr3_10759110     AAsi    G    T        0      0        2 
   3   chr3_10759110     AKia    G    T        0      0        2 
   3   chr3_10759110     AOna    G    T        0      0        2 
   3   chr3_10759110     ASom    G    T        0      0        2 
   3   chr3_10759110     HCab    G    T        0      0        2 
   3   chr3_10759110     HPrz    G    T      0.5      1        2 
   3   chr3_10759110     ZBoe    G    T        0      0        2 
   3   chr3_10759110     ZGre    G    T        0      0        2 
   3   chr3_10759110     ZHar    G    T        0      0        2 
   3   chr3_10759110   Sample    G    T        0      0        2 
   3   chr3_10771930     AAsi    C    G        0      0        2 
   3   chr3_10771930     AKia    C    G        0      0        2 
   3   chr3_10771930     AOna    C    G        0      0        2 
   3   chr3_10771930     ASom    C    G        0      0        2 
   3   chr3_10771930     HCab    C    G        1      2        2 
   3   chr3_10771930     HPrz    C    G        1      2        2 
   3   chr3_10771930     ZBoe    C    G        0      0        2 
   3   chr3_10771930     ZGre    C    G        0      0        2 
   3   chr3_10771930     ZHar    C    G        0      0        2 
   3   chr3_10771930   Sample    C    G        1      2        2 
   3   chr3_10791333     AAsi    A    T        0      0        2 
   3   chr3_10791333     AKia    A    T        0      0        2 
   3   chr3_10791333     AOna    A    T        0      0        2 
   3   chr3_10791333     ASom    A    T        0      0        2 
   3   chr3_10791333     HCab    A    T        0      0        2 
   3   chr3_10791333     HPrz    A    T        0      0        2 
   3   chr3_10791333     ZBoe    A    T        0      0        2 
   3   chr3_10791333     ZGre    A    T        0      0        2 
   3   chr3_10791333     ZHar    A    T        1      2        2 
   3   chr3_10791333   Sample    A    T        0      0        2 
   3   chr3_10795621     AAsi    C    G        0      0        2 
   3   chr3_10795621     AKia    C    G      0.5      1        2 
   3   chr3_10795621     AOna    C    G        0      0        2 
   3   chr3_10795621     ASom    C    G        0      0        2 
   3   chr3_10795621     HCab    C    G        0      0        2 
   3   chr3_10795621     HPrz    C    G        0      0        2 
   3   chr3_10795621     ZBoe    C    G        0      0        2 
   3   chr3_10795621     ZGre    C    G        0      0        2 
   3   chr3_10795621     ZHar    C    G        0      0        2 
   3   chr3_10795621   Sample    C    G        0      0        2 
   3   chr3_10821165     AAsi    G    T        0      0        2 
   3   chr3_10821165     AKia    G    T        0      0        2 
   3   chr3_10821165     AOna    G    T        0      0        2 
   3   chr3_10821165     ASom    G    T        0      0        2 
   3   chr3_10821165     HCab    G    T        0      0        2 
   3   chr3_10821165     HPrz    G    T        0      0        2 
   3   chr3_10821165     ZBoe    G    T        0      0        2 
   3   chr3_10821165     ZGre    G    T        1      2        2 
   3   chr3_10821165     ZHar    G    T        0      0        2 
   3   chr3_10821165   Sample    G    T        0      0        2 
   3   chr3_10838199     AAsi    A    T        0      0        2 
   3   chr3_10838199     AKia    A    T        0      0        2 
   3   chr3_10838199     AOna    A    T        0      0        2 
   3   chr3_10838199     ASom    A    T        0      0        2 
   3   chr3_10838199     HCab    A    T        1      2        2 
   3   chr3_10838199     HPrz    A    T        1      2        2 
   3   chr3_10838199     ZBoe    A    T        0      0        2 
   3   chr3_10838199     ZGre    A    T        0      0        2 
   3   chr3_10838199     ZHar    A    T        0      0        2 
   3   chr3_10838199   Sample    A    T        1      2        2 
   3   chr3_10846991     AAsi    C    G        0      0        2 
   3   chr3_10846991     AKia    C    G        0      0        2 
   3   chr3_10846991     AOna    C    G        0      0        2 
   3   chr3_10846991     ASom    C    G        0      0        2 
   3   chr3_10846991     HCab    C    G        1      2        2 
   3   chr3_10846991     HPrz    C    G        1      2        2 
   3   chr3_10846991     ZBoe    C    G        0      0        2 
   3   chr3_10846991     ZGre    C    G        0      0        2 
   3   chr3_10846991     ZHar    C    G        0      0        2 
   3   chr3_10846991   Sample    C    G        1      2        2 
   3   chr3_10851659     AAsi    T    A        1      2        2 
   3   chr3_10851659     AKia    T    A        0      0        2 
   3   chr3_10851659     AOna    T    A        0      0        2 
   3   chr3_10851659     ASom    T    A        1      2        2 
   3   chr3_10851659     HCab    T    A        0      0        2 
   3   chr3_10851659     HPrz    T    A        0      0        2 
   3   chr3_10851659     ZBoe    T    A        0      0        2 
   3   chr3_10851659     ZGre    T    A        0      0        2 
   3   chr3_10851659     ZHar    T    A        0      0        2 
   3   chr3_10851659   Sample    T    A        0      0        2 
   3   chr3_10884098     AAsi    C    A        0      0        2 
   3   chr3_10884098     AKia    C    A        0      0        2 
   3   chr3_10884098     AOna    C    A        0      0        2 
   3   chr3_10884098     ASom    C    A        0      0        2 
   3   chr3_10884098     HCab    C    A        0      0        2 
   3   chr3_10884098     HPrz    C    A      0.5      1        2 
   3   chr3_10884098     ZBoe    C    A        0      0        2 
   3   chr3_10884098     ZGre    C    A        0      0        2 
   3   chr3_10884098     ZHar    C    A        0      0        2 
   3   chr3_10884098   Sample    C    A        1      2        2 
   3   chr3_10890853     AAsi    G    T        0      0        2 
   3   chr3_10890853     AKia    G    T        0      0        2 
   3   chr3_10890853     AOna    G    T        0      0        2 
   3   chr3_10890853     ASom    G    T        0      0        2 
   3   chr3_10890853     HCab    G    T        0      0        2 
   3   chr3_10890853     HPrz    G    T      0.5      1        2 
   3   chr3_10890853     ZBoe    G    T        0      0        2 
   3   chr3_10890853     ZGre    G    T        0      0        2 
   3   chr3_10890853     ZHar    G    T        0      0        2 
   3   chr3_10890853   Sample    G    T        1      2        2 
   3   chr3_10897434     AAsi    G    T        0      0        2 
   3   chr3_10897434     AKia    G    T        0      0        2 
   3   chr3_10897434     AOna    G    T        0      0        2 
   3   chr3_10897434     ASom    G    T        0      0        2 
   3   chr3_10897434     HCab    G    T        1      2        2 
   3   chr3_10897434     HPrz    G    T      0.5      1        2 
   3   chr3_10897434     ZBoe    G    T        0      0        2 
   3   chr3_10897434     ZGre    G    T        0      0        2 
   3   chr3_10897434     ZHar    G    T        0      0        2 
   3   chr3_10897434   Sample    G    T        0      0        2 
   3   chr3_10905861     AAsi    G    C        0      0        2 
   3   chr3_10905861     AKia    G    C        0      0        2 
   3   chr3_10905861     AOna    G    C        0      0        2 
   3   chr3_10905861     ASom    G    C        0      0        2 
   3   chr3_10905861     HCab    G    C        1      2        2 
   3   chr3_10905861     HPrz    G    C      0.5      1        2 
   3   chr3_10905861     ZBoe    G    C        0      0        2 
   3   chr3_10905861     ZGre    G    C        0      0        2 
   3   chr3_10905861     ZHar    G    C        0      0        2 
   3   chr3_10905861   Sample    G    C        0      0        2 
   3   chr3_10912538     AAsi    A    T        0      0        2 
   3   chr3_10912538     AKia    A    T        0      0        2 
   3   chr3_10912538     AOna    A    T        0      0        2 
   3   chr3_10912538     ASom    A    T        0      0        2 
   3   chr3_10912538     HCab    A    T        0      0        2 
   3   chr3_10912538     HPrz    A    T      0.5      1        2 
   3   chr3_10912538     ZBoe    A    T        0      0        2 
   3   chr3_10912538     ZGre    A    T        0      0        2 
   3   chr3_10912538     ZHar    A    T        0      0        2 
   3   chr3_10912538   Sample    A    T        1      2        2 
   3   chr3_10934405     AAsi    C    G        0      0        2 
   3   chr3_10934405     AKia    C    G        0      0        2 
   3   chr3_10934405     AOna    C    G      0.5      1        2 
   3   chr3_10934405     ASom    C    G        0      0        2 
   3   chr3_10934405     HCab    C    G        0      0        2 
   3   chr3_10934405     HPrz    C    G        0      0        2 
   3   chr3_10934405     ZBoe    C    G        0      0        2 
   3   chr3_10934405     ZGre    C    G        0      0        2 
   3   chr3_10934405     ZHar    C    G        0      0        2 
   3   chr3_10934405   Sample    C    G        0      0        2 
   3   chr3_10936399     AAsi    C    G        0      0        2 
   3   chr3_10936399     AKia    C    G        0      0        2 
   3   chr3_10936399     AOna    C    G      0.5      1        2 
   3   chr3_10936399     ASom    C    G        0      0        2 
   3   chr3_10936399     HCab    C    G        0      0        2 
   3   chr3_10936399     HPrz    C    G        0      0        2 
   3   chr3_10936399     ZBoe    C    G        0      0        2 
   3   chr3_10936399     ZGre    C    G        0      0        2 
   3   chr3_10936399     ZHar    C    G        0      0        2 
   3   chr3_10936399   Sample    C    G        0      0        2 
   3   chr3_10943872     AAsi    G    C        0      0        2 
   3   chr3_10943872     AKia    G    C        0      0        2 
   3   chr3_10943872     AOna    G    C        0      0        2 
   3   chr3_10943872     ASom    G    C        0      0        2 
   3   chr3_10943872     HCab    G    C      0.5      1        2 
   3   chr3_10943872     HPrz    G    C        0      0        2 
   3   chr3_10943872     ZBoe    G    C        0      0        2 
   3   chr3_10943872     ZGre    G    C        0      0        2 
   3   chr3_10943872     ZHar    G    C        0      0        2 
   3   chr3_10943872   Sample    G    C        0      0        2 
   3   chr3_10983015     AAsi    G    C        0      0        2 
   3   chr3_10983015     AKia    G    C        0      0        2 
   3   chr3_10983015     AOna    G    C      0.5      1        2 
   3   chr3_10983015     ASom    G    C        0      0        2 
   3   chr3_10983015     HCab    G    C        0      0        2 
   3   chr3_10983015     HPrz    G    C        0      0        2 
   3   chr3_10983015     ZBoe    G    C        0      0        2 
   3   chr3_10983015     ZGre    G    C        0      0        2 
   3   chr3_10983015     ZHar    G    C        0      0        2 
   3   chr3_10983015   Sample    G    C        0      0        2 
   3   chr3_11002424     AAsi    G    C      0.5      1        2 
   3   chr3_11002424     AKia    G    C        0      0        2 
   3   chr3_11002424     AOna    G    C        0      0        2 
   3   chr3_11002424     ASom    G    C        0      0        2 
   3   chr3_11002424     HCab    G    C        0      0        2 
   3   chr3_11002424     HPrz    G    C        0      0        2 
   3   chr3_11002424     ZBoe    G    C        0      0        2 
   3   chr3_11002424     ZGre    G    C        0      0        2 
   3   chr3_11002424     ZHar    G    C        0      0        2 
   3   chr3_11002424   Sample    G    C        0      0        2 
   3   chr3_11006523     AAsi    T    G        1      2        2 
   3   chr3_11006523     AKia    T    G        0      0        2 
   3   chr3_11006523     AOna    T    G        0      0        2 
   3   chr3_11006523     ASom    T    G        1      2        2 
   3   chr3_11006523     HCab    T    G        0      0        2 
   3   chr3_11006523     HPrz    T    G        0      0        2 
   3   chr3_11006523     ZBoe    T    G        0      0        2 
   3   chr3_11006523     ZGre    T    G        0      0        2 
   3   chr3_11006523     ZHar    T    G        0      0        2 
   3   chr3_11006523   Sample    T    G        0      0        2 
   3   chr3_11009775     AAsi    C    G        0      0        2 
   3   chr3_11009775     AKia    C    G        0      0        2 
   3   chr3_11009775     AOna    C    G        0      0        2 
   3   chr3_11009775     ASom    C    G        0      0        2 
   3   chr3_11009775     HCab    C    G        1      2        2 
   3   chr3_11009775     HPrz    C    G        1      2        2 
   3   chr3_11009775     ZBoe    C    G        0      0        2 
   3   chr3_11009775     ZGre    C    G        0      0        2 
   3   chr3_11009775     ZHar    C    G        0      0        2 
   3   chr3_11009775   Sample    C    G        1      2        2 
   3   chr3_11046496     AAsi    C    G        0      0        2 
   3   chr3_11046496     AKia    C    G        0      0        2 
   3   chr3_11046496     AOna    C    G        0      0        2 
   3   chr3_11046496     ASom    C    G        0      0        2 
   3   chr3_11046496     HCab    C    G        0      0        2 
   3   chr3_11046496     HPrz    C    G      0.5      1        2 
   3   chr3_11046496     ZBoe    C    G        0      0        2 
   3   chr3_11046496     ZGre    C    G        0      0        2 
   3   chr3_11046496     ZHar    C    G        0      0        2 
   3   chr3_11046496   Sample    C    G        1      2        2 
   3   chr3_11089645     AAsi    G    C        0      0        2 
   3   chr3_11089645     AKia    G    C        0      0        2 
   3   chr3_11089645     AOna    G    C        0      0        2 
   3   chr3_11089645     ASom    G    C        0      0        2 
   3   chr3_11089645     HCab    G    C        1      2        2 
   3   chr3_11089645     HPrz    G    C        1      2        2 
   3   chr3_11089645     ZBoe    G    C        0      0        2 
   3   chr3_11089645     ZGre    G    C        0      0        2 
   3   chr3_11089645     ZHar    G    C        0      0        2 
   3   chr3_11089645   Sample    G    C        1      2        2 
   3   chr3_11090165     AAsi    T    A        0      0        2 
   3   chr3_11090165     AKia    T    A        1      2        2 
   3   chr3_11090165     AOna    T    A        1      2        2 
   3   chr3_11090165     ASom    T    A        0      0        2 
   3   chr3_11090165     HCab    T    A        0      0        2 
   3   chr3_11090165     HPrz    T    A        0      0        2 
   3   chr3_11090165     ZBoe    T    A        0      0        2 
   3   chr3_11090165     ZGre    T    A        0      0        2 
   3   chr3_11090165     ZHar    T    A        0      0        2 
   3   chr3_11090165   Sample    T    A        0      0        2 
   3   chr3_11099833     AAsi    G    C        0      0        2 
   3   chr3_11099833     AKia    G    C        0      0        2 
   3   chr3_11099833     AOna    G    C        0      0        2 
   3   chr3_11099833     ASom    G    C        0      0        2 
   3   chr3_11099833     HCab    G    C        1      2        2 
   3   chr3_11099833     HPrz    G    C        1      2        2 
   3   chr3_11099833     ZBoe    G    C        0      0        2 
   3   chr3_11099833     ZGre    G    C        0      0        2 
   3   chr3_11099833     ZHar    G    C        0      0        2 
   3   chr3_11099833   Sample    G    C        1      2        2 
   3   chr3_11111377     AAsi    A    C        0      0        2 
   3   chr3_11111377     AKia    A    C        0      0        2 
   3   chr3_11111377     AOna    A    C        0      0        2 
   3   chr3_11111377     ASom    A    C        0      0        2 
   3   chr3_11111377     HCab    A    C        1      2        2 
   3   chr3_11111377     HPrz    A    C        1      2        2 
   3   chr3_11111377     ZBoe    A    C        0      0        2 
   3   chr3_11111377     ZGre    A    C        0      0        2 
   3   chr3_11111377     ZHar    A    C        0      0        2 
   3   chr3_11111377   Sample    A    C        1      2        2 
   3   chr3_11114176     AAsi    G    C        0      0        2 
   3   chr3_11114176     AKia    G    C        0      0        2 
   3   chr3_11114176     AOna    G    C        0      0        2 
   3   chr3_11114176     ASom    G    C        0      0        2 
   3   chr3_11114176     HCab    G    C        1      2        2 
   3   chr3_11114176     HPrz    G    C        1      2        2 
   3   chr3_11114176     ZBoe    G    C        0      0        2 
   3   chr3_11114176     ZGre    G    C        0      0        2 
   3   chr3_11114176     ZHar    G    C        0      0        2 
   3   chr3_11114176   Sample    G    C        1      2        2 
   3   chr3_11130112     AAsi    T    A        0      0        2 
   3   chr3_11130112     AKia    T    A        0      0        2 
   3   chr3_11130112     AOna    T    A        0      0        2 
   3   chr3_11130112     ASom    T    A        0      0        2 
   3   chr3_11130112     HCab    T    A        0      0        2 
   3   chr3_11130112     HPrz    T    A        0      0        2 
   3   chr3_11130112     ZBoe    T    A        0      0        2 
   3   chr3_11130112     ZGre    T    A      0.5      1        2 
   3   chr3_11130112     ZHar    T    A        0      0        2 
   3   chr3_11130112   Sample    T    A        0      0        2 
   3   chr3_11154910     AAsi    C    A        0      0        2 
   3   chr3_11154910     AKia    C    A        0      0        2 
   3   chr3_11154910     AOna    C    A        0      0        2 
   3   chr3_11154910     ASom    C    A        0      0        2 
   3   chr3_11154910     HCab    C    A        1      2        2 
   3   chr3_11154910     HPrz    C    A        1      2        2 
   3   chr3_11154910     ZBoe    C    A        0      0        2 
   3   chr3_11154910     ZGre    C    A        0      0        2 
   3   chr3_11154910     ZHar    C    A        0      0        2 
   3   chr3_11154910   Sample    C    A        1      2        2 
   3   chr3_11159631     AAsi    C    A        0      0        2 
   3   chr3_11159631     AKia    C    A        0      0        2 
   3   chr3_11159631     AOna    C    A        0      0        2 
   3   chr3_11159631     ASom    C    A        0      0        2 
   3   chr3_11159631     HCab    C    A      0.5      1        2 
   3   chr3_11159631     HPrz    C    A      0.5      1        2 
   3   chr3_11159631     ZBoe    C    A        0      0        2 
   3   chr3_11159631     ZGre    C    A        0      0        2 
   3   chr3_11159631     ZHar    C    A        0      0        2 
   3   chr3_11159631   Sample    C    A        1      2        2 
   3   chr3_11169079     AAsi    C    A        0      0        2 
   3   chr3_11169079     AKia    C    A        0      0        2 
   3   chr3_11169079     AOna    C    A        0      0        2 
   3   chr3_11169079     ASom    C    A        0      0        2 
   3   chr3_11169079     HCab    C    A        1      2        2 
   3   chr3_11169079     HPrz    C    A        1      2        2 
   3   chr3_11169079     ZBoe    C    A        0      0        2 
   3   chr3_11169079     ZGre    C    A        0      0        2 
   3   chr3_11169079     ZHar    C    A        0      0        2 
   3   chr3_11169079   Sample    C    A        1      2        2 
   3   chr3_11203093     AAsi    T    G        0      0        2 
   3   chr3_11203093     AKia    T    G        0      0        2 
   3   chr3_11203093     AOna    T    G        0      0        2 
   3   chr3_11203093     ASom    T    G        0      0        2 
   3   chr3_11203093     HCab    T    G        0      0        2 
   3   chr3_11203093     HPrz    T    G        0      0        2 
   3   chr3_11203093     ZBoe    T    G      0.5      1        2 
   3   chr3_11203093     ZGre    T    G        0      0        2 
   3   chr3_11203093     ZHar    T    G        0      0        2 
   3   chr3_11203093   Sample    T    G        0      0        2 
   3   chr3_11210742     AAsi    G    T        0      0        2 
   3   chr3_11210742     AKia    G    T        0      0        2 
   3   chr3_11210742     AOna    G    T      0.5      1        2 
   3   chr3_11210742     ASom    G    T        0      0        2 
   3   chr3_11210742     HCab    G    T        0      0        2 
   3   chr3_11210742     HPrz    G    T        0      0        2 
   3   chr3_11210742     ZBoe    G    T        0      0        2 
   3   chr3_11210742     ZGre    G    T        0      0        2 
   3   chr3_11210742     ZHar    G    T        0      0        2 
   3   chr3_11210742   Sample    G    T        0      0        2 
   3   chr3_11221743     AAsi    G    C        0      0        2 
   3   chr3_11221743     AKia    G    C        0      0        2 
   3   chr3_11221743     AOna    G    C        0      0        2 
   3   chr3_11221743     ASom    G    C        0      0        2 
   3   chr3_11221743     HCab    G    C        1      2        2 
   3   chr3_11221743     HPrz    G    C        1      2        2 
   3   chr3_11221743     ZBoe    G    C        0      0        2 
   3   chr3_11221743     ZGre    G    C        0      0        2 
   3   chr3_11221743     ZHar    G    C        0      0        2 
   3   chr3_11221743   Sample    G    C        1      2        2 
   3   chr3_11223960     AAsi    C    G        0      0        2 
   3   chr3_11223960     AKia    C    G        0      0        2 
   3   chr3_11223960     AOna    C    G        0      0        2 
   3   chr3_11223960     ASom    C    G        0      0        2 
   3   chr3_11223960     HCab    C    G        1      2        2 
   3   chr3_11223960     HPrz    C    G        1      2        2 
   3   chr3_11223960     ZBoe    C    G        0      0        2 
   3   chr3_11223960     ZGre    C    G        0      0        2 
   3   chr3_11223960     ZHar    C    G        0      0        2 
   3   chr3_11223960   Sample    C    G        1      2        2 
   3   chr3_11231804     AAsi    A    C        0      0        2 
   3   chr3_11231804     AKia    A    C        0      0        2 
   3   chr3_11231804     AOna    A    C      0.5      1        2 
   3   chr3_11231804     ASom    A    C        0      0        2 
   3   chr3_11231804     HCab    A    C        0      0        2 
   3   chr3_11231804     HPrz    A    C        0      0        2 
   3   chr3_11231804     ZBoe    A    C        0      0        2 
   3   chr3_11231804     ZGre    A    C        0      0        2 
   3   chr3_11231804     ZHar    A    C        0      0        2 
   3   chr3_11231804   Sample    A    C        0      0        2 
   3   chr3_11232350     AAsi    T    A        0      0        2 
   3   chr3_11232350     AKia    T    A        0      0        2 
   3   chr3_11232350     AOna    T    A        0      0        2 
   3   chr3_11232350     ASom    T    A        0      0        2 
   3   chr3_11232350     HCab    T    A        0      0        2 
   3   chr3_11232350     HPrz    T    A        0      0        2 
   3   chr3_11232350     ZBoe    T    A      0.5      1        2 
   3   chr3_11232350     ZGre    T    A        0      0        2 
   3   chr3_11232350     ZHar    T    A        0      0        2 
   3   chr3_11232350   Sample    T    A        0      0        2 
   3   chr3_11233809     AAsi    A    T        0      0        2 
   3   chr3_11233809     AKia    A    T        0      0        2 
   3   chr3_11233809     AOna    A    T        0      0        2 
   3   chr3_11233809     ASom    A    T        0      0        2 
   3   chr3_11233809     HCab    A    T      0.5      1        2 
   3   chr3_11233809     HPrz    A    T      0.5      1        2 
   3   chr3_11233809     ZBoe    A    T        0      0        2 
   3   chr3_11233809     ZGre    A    T        0      0        2 
   3   chr3_11233809     ZHar    A    T        0      0        2 
   3   chr3_11233809   Sample    A    T        1      2        2 
   3   chr3_11272655     AAsi    A    C      0.5      1        2 
   3   chr3_11272655     AKia    A    C        0      0        2 
   3   chr3_11272655     AOna    A    C        0      0        2 
   3   chr3_11272655     ASom    A    C        0      0        2 
   3   chr3_11272655     HCab    A    C        0      0        2 
   3   chr3_11272655     HPrz    A    C        0      0        2 
   3   chr3_11272655     ZBoe    A    C        0      0        2 
   3   chr3_11272655     ZGre    A    C        0      0        2 
   3   chr3_11272655     ZHar    A    C        0      0        2 
   3   chr3_11272655   Sample    A    C        0      0        2 
   3   chr3_11333645     AAsi    T    G        0      0        2 
   3   chr3_11333645     AKia    T    G        0      0        2 
   3   chr3_11333645     AOna    T    G        0      0        2 
   3   chr3_11333645     ASom    T    G        0      0        2 
   3   chr3_11333645     HCab    T    G        0      0        2 
   3   chr3_11333645     HPrz    T    G        0      0        2 
   3   chr3_11333645     ZBoe    T    G        0      0        2 
   3   chr3_11333645     ZGre    T    G        0      0        2 
   3   chr3_11333645     ZHar    T    G        1      2        2 
   3   chr3_11333645   Sample    T    G        0      0        2 
   3   chr3_11347656     AAsi    C    A      0.5      1        2 
   3   chr3_11347656     AKia    C    A        0      0        2 
   3   chr3_11347656     AOna    C    A        0      0        2 
   3   chr3_11347656     ASom    C    A        0      0        2 
   3   chr3_11347656     HCab    C    A        0      0        2 
   3   chr3_11347656     HPrz    C    A        0      0        2 
   3   chr3_11347656     ZBoe    C    A        0      0        2 
   3   chr3_11347656     ZGre    C    A        0      0        2 
   3   chr3_11347656     ZHar    C    A        0      0        2 
   3   chr3_11347656   Sample    C    A        0      0        2 
   3   chr3_11353282     AAsi    C    A        0      0        2 
   3   chr3_11353282     AKia    C    A        0      0        2 
   3   chr3_11353282     AOna    C    A        0      0        2 
   3   chr3_11353282     ASom    C    A        0      0        2 
   3   chr3_11353282     HCab    C    A        1      2        2 
   3   chr3_11353282     HPrz    C    A        1      2        2 
   3   chr3_11353282     ZBoe    C    A        0      0        2 
   3   chr3_11353282     ZGre    C    A        0      0        2 
   3   chr3_11353282     ZHar    C    A        0      0        2 
   3   chr3_11353282   Sample    C    A        1      2        2 
   3   chr3_11358261     AAsi    C    G      0.5      1        2 
   3   chr3_11358261     AKia    C    G        0      0        2 
   3   chr3_11358261     AOna    C    G        0      0        2 
   3   chr3_11358261     ASom    C    G        0      0        2 
   3   chr3_11358261     HCab    C    G        0      0        2 
   3   chr3_11358261     HPrz    C    G        0      0        2 
   3   chr3_11358261     ZBoe    C    G        0      0        2 
   3   chr3_11358261     ZGre    C    G        0      0        2 
   3   chr3_11358261     ZHar    C    G        0      0        2 
   3   chr3_11358261   Sample    C    G        0      0        2 
   3   chr3_11362682     AAsi    G    T        0      0        2 
   3   chr3_11362682     AKia    G    T        0      0        2 
   3   chr3_11362682     AOna    G    T        0      0        2 
   3   chr3_11362682     ASom    G    T        0      0        2 
   3   chr3_11362682     HCab    G    T        1      2        2 
   3   chr3_11362682     HPrz    G    T        1      2        2 
   3   chr3_11362682     ZBoe    G    T        0      0        2 
   3   chr3_11362682     ZGre    G    T        0      0        2 
   3   chr3_11362682     ZHar    G    T        0      0        2 
   3   chr3_11362682   Sample    G    T        1      2        2 
   3   chr3_11377410     AAsi    A    C        0      0        2 
   3   chr3_11377410     AKia    A    C        0      0        2 
   3   chr3_11377410     AOna    A    C        0      0        2 
   3   chr3_11377410     ASom    A    C        0      0        2 
   3   chr3_11377410     HCab    A    C        0      0        2 
   3   chr3_11377410     HPrz    A    C        0      0        2 
   3   chr3_11377410     ZBoe    A    C      0.5      1        2 
   3   chr3_11377410     ZGre    A    C        0      0        2 
   3   chr3_11377410     ZHar    A    C        0      0        2 
   3   chr3_11377410   Sample    A    C        0      0        2 
   3   chr3_11393235     AAsi    C    G        0      0        2 
   3   chr3_11393235     AKia    C    G        0      0        2 
   3   chr3_11393235     AOna    C    G        0      0        2 
   3   chr3_11393235     ASom    C    G        0      0        2 
   3   chr3_11393235     HCab    C    G        0      0        2 
   3   chr3_11393235     HPrz    C    G        0      0        2 
   3   chr3_11393235     ZBoe    C    G      0.5      1        2 
   3   chr3_11393235     ZGre    C    G        0      0        2 
   3   chr3_11393235     ZHar    C    G        0      0        2 
   3   chr3_11393235   Sample    C    G        0      0        2 
   3   chr3_11393740     AAsi    T    G        0      0        2 
   3   chr3_11393740     AKia    T    G      0.5      1        2 
   3   chr3_11393740     AOna    T    G        0      0        2 
   3   chr3_11393740     ASom    T    G        0      0        2 
   3   chr3_11393740     HCab    T    G        0      0        2 
   3   chr3_11393740     HPrz    T    G        0      0        2 
   3   chr3_11393740     ZBoe    T    G        0      0        2 
   3   chr3_11393740     ZGre    T    G        0      0        2 
   3   chr3_11393740     ZHar    T    G        0      0        2 
   3   chr3_11393740   Sample    T    G        0      0        2 
   3   chr3_11396882     AAsi    C    A        0      0        2 
   3   chr3_11396882     AKia    C    A      0.5      1        2 
   3   chr3_11396882     AOna    C    A      0.5      1        2 
   3   chr3_11396882     ASom    C    A        0      0        2 
   3   chr3_11396882     HCab    C    A        0      0        2 
   3   chr3_11396882     HPrz    C    A        0      0        2 
   3   chr3_11396882     ZBoe    C    A        0      0        2 
   3   chr3_11396882     ZGre    C    A        0      0        2 
   3   chr3_11396882     ZHar    C    A        0      0        2 
   3   chr3_11396882   Sample    C    A        0      0        2 
   3   chr3_11429340     AAsi    A    T        0      0        2 
   3   chr3_11429340     AKia    A    T        0      0        2 
   3   chr3_11429340     AOna    A    T        0      0        2 
   3   chr3_11429340     ASom    A    T        1      2        2 
   3   chr3_11429340     HCab    A    T        0      0        2 
   3   chr3_11429340     HPrz    A    T        0      0        2 
   3   chr3_11429340     ZBoe    A    T        0      0        2 
   3   chr3_11429340     ZGre    A    T        0      0        2 
   3   chr3_11429340     ZHar    A    T        0      0        2 
   3   chr3_11429340   Sample    A    T        0      0        2 
   3   chr3_11437165     AAsi    C    G        0      0        2 
   3   chr3_11437165     AKia    C    G        0      0        2 
   3   chr3_11437165     AOna    C    G        0      0        2 
   3   chr3_11437165     ASom    C    G        0      0        2 
   3   chr3_11437165     HCab    C    G        0      0        2 
   3   chr3_11437165     HPrz    C    G        0      0        2 
   3   chr3_11437165     ZBoe    C    G        0      0        2 
   3   chr3_11437165     ZGre    C    G        1      2        2 
   3   chr3_11437165     ZHar    C    G        0      0        2 
   3   chr3_11437165   Sample    C    G        0      0        2 
   3   chr3_11443084     AAsi    G    T        1      2        2 
   3   chr3_11443084     AKia    G    T        0      0        2 
   3   chr3_11443084     AOna    G    T        0      0        2 
   3   chr3_11443084     ASom    G    T        1      2        2 
   3   chr3_11443084     HCab    G    T        0      0        2 
   3   chr3_11443084     HPrz    G    T        0      0        2 
   3   chr3_11443084     ZBoe    G    T        0      0        2 
   3   chr3_11443084     ZGre    G    T        0      0        2 
   3   chr3_11443084     ZHar    G    T        0      0        2 
   3   chr3_11443084   Sample    G    T        0      0        2 
   3   chr3_11453705     AAsi    C    A        0      0        2 
   3   chr3_11453705     AKia    C    A        0      0        2 
   3   chr3_11453705     AOna    C    A        0      0        2 
   3   chr3_11453705     ASom    C    A        0      0        2 
   3   chr3_11453705     HCab    C    A        1      2        2 
   3   chr3_11453705     HPrz    C    A        1      2        2 
   3   chr3_11453705     ZBoe    C    A        0      0        2 
   3   chr3_11453705     ZGre    C    A        0      0        2 
   3   chr3_11453705     ZHar    C    A        0      0        2 
   3   chr3_11453705   Sample    C    A        1      2        2 
   3   chr3_11497651     AAsi    G    C        0      0        2 
   3   chr3_11497651     AKia    G    C      0.5      1        2 
   3   chr3_11497651     AOna    G    C        0      0        2 
   3   chr3_11497651     ASom    G    C        0      0        2 
   3   chr3_11497651     HCab    G    C        0      0        2 
   3   chr3_11497651     HPrz    G    C        0      0        2 
   3   chr3_11497651     ZBoe    G    C        0      0        2 
   3   chr3_11497651     ZGre    G    C        0      0        2 
   3   chr3_11497651     ZHar    G    C        0      0        2 
   3   chr3_11497651   Sample    G    C        0      0        2 
   3   chr3_11511547     AAsi    A    C      0.5      1        2 
   3   chr3_11511547     AKia    A    C        0      0        2 
   3   chr3_11511547     AOna    A    C        0      0        2 
   3   chr3_11511547     ASom    A    C        0      0        2 
   3   chr3_11511547     HCab    A    C        0      0        2 
   3   chr3_11511547     HPrz    A    C        0      0        2 
   3   chr3_11511547     ZBoe    A    C        0      0        2 
   3   chr3_11511547     ZGre    A    C        0      0        2 
   3   chr3_11511547     ZHar    A    C        0      0        2 
   3   chr3_11511547   Sample    A    C        0      0        2 
   3   chr3_11524419     AAsi    C    A        0      0        2 
   3   chr3_11524419     AKia    C    A        0      0        2 
   3   chr3_11524419     AOna    C    A        0      0        2 
   3   chr3_11524419     ASom    C    A        0      0        2 
   3   chr3_11524419     HCab    C    A        1      2        2 
   3   chr3_11524419     HPrz    C    A        1      2        2 
   3   chr3_11524419     ZBoe    C    A        0      0        2 
   3   chr3_11524419     ZGre    C    A        0      0        2 
   3   chr3_11524419     ZHar    C    A        0      0        2 
   3   chr3_11524419   Sample    C    A        1      2        2 
   3   chr3_11532672     AAsi    G    T        0      0        2 
   3   chr3_11532672     AKia    G    T        0      0        2 
   3   chr3_11532672     AOna    G    T        0      0        2 
   3   chr3_11532672     ASom    G    T        0      0        2 
   3   chr3_11532672     HCab    G    T        1      2        2 
   3   chr3_11532672     HPrz    G    T        1      2        2 
   3   chr3_11532672     ZBoe    G    T        0      0        2 
   3   chr3_11532672     ZGre    G    T        0      0        2 
   3   chr3_11532672     ZHar    G    T        0      0        2 
   3   chr3_11532672   Sample    G    T        1      2        2 
   3   chr3_11533224     AAsi    C    G        0      0        2 
   3   chr3_11533224     AKia    C    G        1      2        2 
   3   chr3_11533224     AOna    C    G        0      0        2 
   3   chr3_11533224     ASom    C    G        0      0        2 
   3   chr3_11533224     HCab    C    G        0      0        2 
   3   chr3_11533224     HPrz    C    G        0      0        2 
   3   chr3_11533224     ZBoe    C    G        0      0        2 
   3   chr3_11533224     ZGre    C    G        0      0        2 
   3   chr3_11533224     ZHar    C    G        0      0        2 
   3   chr3_11533224   Sample    C    G        0      0        2 
   3   chr3_11536407     AAsi    T    A        0      0        2 
   3   chr3_11536407     AKia    T    A        0      0        2 
   3   chr3_11536407     AOna    T    A        0      0        2 
   3   chr3_11536407     ASom    T    A        0      0        2 
   3   chr3_11536407     HCab    T    A        0      0        2 
   3   chr3_11536407     HPrz    T    A        0      0        2 
   3   chr3_11536407     ZBoe    T    A        0      0        2 
   3   chr3_11536407     ZGre    T    A        1      2        2 
   3   chr3_11536407     ZHar    T    A        1      2        2 
   3   chr3_11536407   Sample    T    A        0      0        2 
   3   chr3_11541493     AAsi    G    C        0      0        2 
   3   chr3_11541493     AKia    G    C        1      2        2 
   3   chr3_11541493     AOna    G    C        0      0        2 
   3   chr3_11541493     ASom    G    C        0      0        2 
   3   chr3_11541493     HCab    G    C        1      2        2 
   3   chr3_11541493     HPrz    G    C        1      2        2 
   3   chr3_11541493     ZBoe    G    C        0      0        2 
   3   chr3_11541493     ZGre    G    C        0      0        2 
   3   chr3_11541493     ZHar    G    C        0      0        2 
   3   chr3_11541493   Sample    G    C        1      2        2 
   3   chr3_11542712     AAsi    C    A        0      0        2 
   3   chr3_11542712     AKia    C    A        0      0        2 
   3   chr3_11542712     AOna    C    A        0      0        2 
   3   chr3_11542712     ASom    C    A        0      0        2 
   3   chr3_11542712     HCab    C    A        0      0        2 
   3   chr3_11542712     HPrz    C    A        0      0        2 
   3   chr3_11542712     ZBoe    C    A        0      0        2 
   3   chr3_11542712     ZGre    C    A        1      2        2 
   3   chr3_11542712     ZHar    C    A        0      0        2 
   3   chr3_11542712   Sample    C    A        0      0        2 
   3   chr3_11561715     AAsi    C    A        0      0        2 
   3   chr3_11561715     AKia    C    A        0      0        2 
   3   chr3_11561715     AOna    C    A        0      0        2 
   3   chr3_11561715     ASom    C    A        0      0        2 
   3   chr3_11561715     HCab    C    A      0.5      1        2 
   3   chr3_11561715     HPrz    C    A      0.5      1        2 
   3   chr3_11561715     ZBoe    C    A        0      0        2 
   3   chr3_11561715     ZGre    C    A        0      0        2 
   3   chr3_11561715     ZHar    C    A        0      0        2 
   3   chr3_11561715   Sample    C    A        0      0        2 
   3   chr3_11575393     AAsi    G    C        0      0        2 
   3   chr3_11575393     AKia    G    C        0      0        2 
   3   chr3_11575393     AOna    G    C        0      0        2 
   3   chr3_11575393     ASom    G    C        0      0        2 
   3   chr3_11575393     HCab    G    C        0      0        2 
   3   chr3_11575393     HPrz    G    C        0      0        2 
   3   chr3_11575393     ZBoe    G    C        0      0        2 
   3   chr3_11575393     ZGre    G    C        1      2        2 
   3   chr3_11575393     ZHar    G    C        0      0        2 
   3   chr3_11575393   Sample    G    C        0      0        2 
   3   chr3_11583836     AAsi    G    T        0      0        2 
   3   chr3_11583836     AKia    G    T        0      0        2 
   3   chr3_11583836     AOna    G    T        0      0        2 
   3   chr3_11583836     ASom    G    T        0      0        2 
   3   chr3_11583836     HCab    G    T        1      2        2 
   3   chr3_11583836     HPrz    G    T        1      2        2 
   3   chr3_11583836     ZBoe    G    T        0      0        2 
   3   chr3_11583836     ZGre    G    T        0      0        2 
   3   chr3_11583836     ZHar    G    T        0      0        2 
   3   chr3_11583836   Sample    G    T        1      2        2 
   3   chr3_11598206     AAsi    A    C        0      0        2 
   3   chr3_11598206     AKia    A    C        0      0        2 
   3   chr3_11598206     AOna    A    C        0      0        2 
   3   chr3_11598206     ASom    A    C        0      0        2 
   3   chr3_11598206     HCab    A    C        1      2        2 
   3   chr3_11598206     HPrz    A    C        1      2        2 
   3   chr3_11598206     ZBoe    A    C        0      0        2 
   3   chr3_11598206     ZGre    A    C        0      0        2 
   3   chr3_11598206     ZHar    A    C        0      0        2 
   3   chr3_11598206   Sample    A    C        1      2        2 
   3   chr3_11599013     AAsi    G    C        0      0        2 
   3   chr3_11599013     AKia    G    C        1      2        2 
   3   chr3_11599013     AOna    G    C        1      2        2 
   3   chr3_11599013     ASom    G    C        0      0        2 
   3   chr3_11599013     HCab    G    C        0      0        2 
   3   chr3_11599013     HPrz    G    C        0      0        2 
   3   chr3_11599013     ZBoe    G    C        0      0        2 
   3   chr3_11599013     ZGre    G    C        0      0        2 
   3   chr3_11599013     ZHar    G    C        0      0        2 
   3   chr3_11599013   Sample    G    C        0      0        2 
   3   chr3_11611427     AAsi    A    C        0      0        2 
   3   chr3_11611427     AKia    A    C        0      0        2 
   3   chr3_11611427     AOna    A    C        0      0        2 
   3   chr3_11611427     ASom    A    C        0      0        2 
   3   chr3_11611427     HCab    A    C        1      2        2 
   3   chr3_11611427     HPrz    A    C        1      2        2 
   3   chr3_11611427     ZBoe    A    C        0      0        2 
   3   chr3_11611427     ZGre    A    C        0      0        2 
   3   chr3_11611427     ZHar    A    C        0      0        2 
   3   chr3_11611427   Sample    A    C        1      2        2 
   3   chr3_11613498     AAsi    T    A        0      0        2 
   3   chr3_11613498     AKia    T    A        0      0        2 
   3   chr3_11613498     AOna    T    A        0      0        2 
   3   chr3_11613498     ASom    T    A        0      0        2 
   3   chr3_11613498     HCab    T    A        1      2        2 
   3   chr3_11613498     HPrz    T    A        1      2        2 
   3   chr3_11613498     ZBoe    T    A        0      0        2 
   3   chr3_11613498     ZGre    T    A        0      0        2 
   3   chr3_11613498     ZHar    T    A        0      0        2 
   3   chr3_11613498   Sample    T    A        1      2        2 
   3   chr3_11627384     AAsi    T    G        1      2        2 
   3   chr3_11627384     AKia    T    G        0      0        2 
   3   chr3_11627384     AOna    T    G        0      0        2 
   3   chr3_11627384     ASom    T    G        1      2        2 
   3   chr3_11627384     HCab    T    G        0      0        2 
   3   chr3_11627384     HPrz    T    G        0      0        2 
   3   chr3_11627384     ZBoe    T    G        0      0        2 
   3   chr3_11627384     ZGre    T    G        0      0        2 
   3   chr3_11627384     ZHar    T    G        0      0        2 
   3   chr3_11627384   Sample    T    G        0      0        2 
   3   chr3_11634985     AAsi    G    C        0      0        2 
   3   chr3_11634985     AKia    G    C        1      2        2 
   3   chr3_11634985     AOna    G    C        0      0        2 
   3   chr3_11634985     ASom    G    C        0      0        2 
   3   chr3_11634985     HCab    G    C        0      0        2 
   3   chr3_11634985     HPrz    G    C        0      0        2 
   3   chr3_11634985     ZBoe    G    C        0      0        2 
   3   chr3_11634985     ZGre    G    C        0      0        2 
   3   chr3_11634985     ZHar    G    C        0      0        2 
   3   chr3_11634985   Sample    G    C        0      0        2 
   3   chr3_11707154     AAsi    T    A        0      0        2 
   3   chr3_11707154     AKia    T    A        0      0        2 
   3   chr3_11707154     AOna    T    A        0      0        2 
   3   chr3_11707154     ASom    T    A        0      0        2 
   3   chr3_11707154     HCab    T    A        0      0        2 
   3   chr3_11707154     HPrz    T    A        0      0        2 
   3   chr3_11707154     ZBoe    T    A        1      2        2 
   3   chr3_11707154     ZGre    T    A        1      2        2 
   3   chr3_11707154     ZHar    T    A        1      2        2 
   3   chr3_11707154   Sample    T    A        0      0        2 
   3   chr3_11708093     AAsi    C    A        0      0        2 
   3   chr3_11708093     AKia    C    A        0      0        2 
   3   chr3_11708093     AOna    C    A        0      0        2 
   3   chr3_11708093     ASom    C    A        0      0        2 
   3   chr3_11708093     HCab    C    A        1      2        2 
   3   chr3_11708093     HPrz    C    A        1      2        2 
   3   chr3_11708093     ZBoe    C    A        0      0        2 
   3   chr3_11708093     ZGre    C    A        0      0        2 
   3   chr3_11708093     ZHar    C    A        0      0        2 
   3   chr3_11708093   Sample    C    A        1      2        2 
   3   chr3_11719410     AAsi    T    A        1      2        2 
   3   chr3_11719410     AKia    T    A        0      0        2 
   3   chr3_11719410     AOna    T    A        0      0        2 
   3   chr3_11719410     ASom    T    A        1      2        2 
   3   chr3_11719410     HCab    T    A        0      0        2 
   3   chr3_11719410     HPrz    T    A        0      0        2 
   3   chr3_11719410     ZBoe    T    A        0      0        2 
   3   chr3_11719410     ZGre    T    A        0      0        2 
   3   chr3_11719410     ZHar    T    A        0      0        2 
   3   chr3_11719410   Sample    T    A        0      0        2 
   3   chr3_11797064     AAsi    G    T        0      0        2 
   3   chr3_11797064     AKia    G    T        0      0        2 
   3   chr3_11797064     AOna    G    T        0      0        2 
   3   chr3_11797064     ASom    G    T        0      0        2 
   3   chr3_11797064     HCab    G    T        0      0        2 
   3   chr3_11797064     HPrz    G    T        0      0        2 
   3   chr3_11797064     ZBoe    G    T      0.5      1        2 
   3   chr3_11797064     ZGre    G    T        0      0        2 
   3   chr3_11797064     ZHar    G    T        0      0        2 
   3   chr3_11797064   Sample    G    T        0      0        2 
   3   chr3_11799986     AAsi    C    G        1      2        2 
   3   chr3_11799986     AKia    C    G        0      0        2 
   3   chr3_11799986     AOna    C    G        0      0        2 
   3   chr3_11799986     ASom    C    G        1      2        2 
   3   chr3_11799986     HCab    C    G        0      0        2 
   3   chr3_11799986     HPrz    C    G        0      0        2 
   3   chr3_11799986     ZBoe    C    G        0      0        2 
   3   chr3_11799986     ZGre    C    G        0      0        2 
   3   chr3_11799986     ZHar    C    G        0      0        2 
   3   chr3_11799986   Sample    C    G        0      0        2 
   3   chr3_11815452     AAsi    T    A        0      0        2 
   3   chr3_11815452     AKia    T    A        0      0        2 
   3   chr3_11815452     AOna    T    A        0      0        2 
   3   chr3_11815452     ASom    T    A        0      0        2 
   3   chr3_11815452     HCab    T    A      0.5      1        2 
   3   chr3_11815452     HPrz    T    A        0      0        2 
   3   chr3_11815452     ZBoe    T    A        0      0        2 
   3   chr3_11815452     ZGre    T    A        0      0        2 
   3   chr3_11815452     ZHar    T    A        0      0        2 
   3   chr3_11815452   Sample    T    A        0      0        2 
   3   chr3_11845660     AAsi    C    A        0      0        2 
   3   chr3_11845660     AKia    C    A        0      0        2 
   3   chr3_11845660     AOna    C    A        0      0        2 
   3   chr3_11845660     ASom    C    A        0      0        2 
   3   chr3_11845660     HCab    C    A      0.5      1        2 
   3   chr3_11845660     HPrz    C    A        0      0        2 
   3   chr3_11845660     ZBoe    C    A        0      0        2 
   3   chr3_11845660     ZGre    C    A        0      0        2 
   3   chr3_11845660     ZHar    C    A        0      0        2 
   3   chr3_11845660   Sample    C    A        0      0        2 
   3   chr3_11857426     AAsi    A    C        0      0        2 
   3   chr3_11857426     AKia    A    C        0      0        2 
   3   chr3_11857426     AOna    A    C        0      0        2 
   3   chr3_11857426     ASom    A    C        0      0        2 
   3   chr3_11857426     HCab    A    C        0      0        2 
   3   chr3_11857426     HPrz    A    C        0      0        2 
   3   chr3_11857426     ZBoe    A    C        0      0        2 
   3   chr3_11857426     ZGre    A    C        1      2        2 
   3   chr3_11857426     ZHar    A    C        0      0        2 
   3   chr3_11857426   Sample    A    C        0      0        2 
   3   chr3_11861421     AAsi    A    C      0.5      1        2 
   3   chr3_11861421     AKia    A    C        0      0        2 
   3   chr3_11861421     AOna    A    C        0      0        2 
   3   chr3_11861421     ASom    A    C        0      0        2 
   3   chr3_11861421     HCab    A    C        0      0        2 
   3   chr3_11861421     HPrz    A    C        0      0        2 
   3   chr3_11861421     ZBoe    A    C        0      0        2 
   3   chr3_11861421     ZGre    A    C        0      0        2 
   3   chr3_11861421     ZHar    A    C        0      0        2 
   3   chr3_11861421   Sample    A    C        0      0        2 
   3   chr3_11871710     AAsi    T    G        0      0        2 
   3   chr3_11871710     AKia    T    G        0      0        2 
   3   chr3_11871710     AOna    T    G        0      0        2 
   3   chr3_11871710     ASom    T    G        0      0        2 
   3   chr3_11871710     HCab    T    G        0      0        2 
   3   chr3_11871710     HPrz    T    G      0.5      1        2 
   3   chr3_11871710     ZBoe    T    G        0      0        2 
   3   chr3_11871710     ZGre    T    G        0      0        2 
   3   chr3_11871710     ZHar    T    G        0      0        2 
   3   chr3_11871710   Sample    T    G        0      0        2 
   3   chr3_11900641     AAsi    T    G        0      0        2 
   3   chr3_11900641     AKia    T    G        0      0        2 
   3   chr3_11900641     AOna    T    G        0      0        2 
   3   chr3_11900641     ASom    T    G        0      0        2 
   3   chr3_11900641     HCab    T    G        1      2        2 
   3   chr3_11900641     HPrz    T    G        1      2        2 
   3   chr3_11900641     ZBoe    T    G        0      0        2 
   3   chr3_11900641     ZGre    T    G        0      0        2 
   3   chr3_11900641     ZHar    T    G        0      0        2 
   3   chr3_11900641   Sample    T    G        1      2        2 
   3   chr3_11934083     AAsi    A    T        0      0        2 
   3   chr3_11934083     AKia    A    T        0      0        2 
   3   chr3_11934083     AOna    A    T        0      0        2 
   3   chr3_11934083     ASom    A    T        0      0        2 
   3   chr3_11934083     HCab    A    T        0      0        2 
   3   chr3_11934083     HPrz    A    T        0      0        2 
   3   chr3_11934083     ZBoe    A    T        0      0        2 
   3   chr3_11934083     ZGre    A    T        0      0        2 
   3   chr3_11934083     ZHar    A    T      0.5      1        2 
   3   chr3_11934083   Sample    A    T        0      0        2 
   3   chr3_11940396     AAsi    T    G        0      0        2 
   3   chr3_11940396     AKia    T    G        0      0        2 
   3   chr3_11940396     AOna    T    G        0      0        2 
   3   chr3_11940396     ASom    T    G        0      0        2 
   3   chr3_11940396     HCab    T    G        0      0        2 
   3   chr3_11940396     HPrz    T    G      0.5      1        2 
   3   chr3_11940396     ZBoe    T    G        0      0        2 
   3   chr3_11940396     ZGre    T    G        0      0        2 
   3   chr3_11940396     ZHar    T    G        0      0        2 
   3   chr3_11940396   Sample    T    G        0      0        2 
   3   chr3_11951144     AAsi    A    C        0      0        2 
   3   chr3_11951144     AKia    A    C        0      0        2 
   3   chr3_11951144     AOna    A    C        0      0        2 
   3   chr3_11951144     ASom    A    C        0      0        2 
   3   chr3_11951144     HCab    A    C        0      0        2 
   3   chr3_11951144     HPrz    A    C        0      0        2 
   3   chr3_11951144     ZBoe    A    C      0.5      1        2 
   3   chr3_11951144     ZGre    A    C        0      0        2 
   3   chr3_11951144     ZHar    A    C        0      0        2 
   3   chr3_11951144   Sample    A    C        0      0        2 
   3   chr3_11953327     AAsi    T    G        0      0        2 
   3   chr3_11953327     AKia    T    G        0      0        2 
   3   chr3_11953327     AOna    T    G        0      0        2 
   3   chr3_11953327     ASom    T    G        0      0        2 
   3   chr3_11953327     HCab    T    G        0      0        2 
   3   chr3_11953327     HPrz    T    G        0      0        2 
   3   chr3_11953327     ZBoe    T    G      0.5      1        2 
   3   chr3_11953327     ZGre    T    G        0      0        2 
   3   chr3_11953327     ZHar    T    G        0      0        2 
   3   chr3_11953327   Sample    T    G        0      0        2 
   3   chr3_11959080     AAsi    C    A        1      2        2 
   3   chr3_11959080     AKia    C    A        0      0        2 
   3   chr3_11959080     AOna    C    A        0      0        2 
   3   chr3_11959080     ASom    C    A        1      2        2 
   3   chr3_11959080     HCab    C    A        0      0        2 
   3   chr3_11959080     HPrz    C    A        0      0        2 
   3   chr3_11959080     ZBoe    C    A        0      0        2 
   3   chr3_11959080     ZGre    C    A        0      0        2 
   3   chr3_11959080     ZHar    C    A        0      0        2 
   3   chr3_11959080   Sample    C    A        0      0        2 
   3   chr3_11961627     AAsi    G    T        0      0        2 
   3   chr3_11961627     AKia    G    T        0      0        2 
   3   chr3_11961627     AOna    G    T        0      0        2 
   3   chr3_11961627     ASom    G    T        0      0        2 
   3   chr3_11961627     HCab    G    T        1      2        2 
   3   chr3_11961627     HPrz    G    T        1      2        2 
   3   chr3_11961627     ZBoe    G    T        0      0        2 
   3   chr3_11961627     ZGre    G    T        0      0        2 
   3   chr3_11961627     ZHar    G    T        0      0        2 
   3   chr3_11961627   Sample    G    T        1      2        2 
   3   chr3_12015266     AAsi    C    A        0      0        2 
   3   chr3_12015266     AKia    C    A        0      0        2 
   3   chr3_12015266     AOna    C    A        0      0        2 
   3   chr3_12015266     ASom    C    A        0      0        2 
   3   chr3_12015266     HCab    C    A        1      2        2 
   3   chr3_12015266     HPrz    C    A        1      2        2 
   3   chr3_12015266     ZBoe    C    A        0      0        2 
   3   chr3_12015266     ZGre    C    A        0      0        2 
   3   chr3_12015266     ZHar    C    A        0      0        2 
   3   chr3_12015266   Sample    C    A        1      2        2 
   3   chr3_12018558     AAsi    G    C        0      0        2 
   3   chr3_12018558     AKia    G    C        0      0        2 
   3   chr3_12018558     AOna    G    C        0      0        2 
   3   chr3_12018558     ASom    G    C        0      0        2 
   3   chr3_12018558     HCab    G    C        1      2        2 
   3   chr3_12018558     HPrz    G    C        1      2        2 
   3   chr3_12018558     ZBoe    G    C        0      0        2 
   3   chr3_12018558     ZGre    G    C        0      0        2 
   3   chr3_12018558     ZHar    G    C        0      0        2 
   3   chr3_12018558   Sample    G    C        1      2        2 
   3   chr3_12018591     AAsi    A    C        0      0        2 
   3   chr3_12018591     AKia    A    C        0      0        2 
   3   chr3_12018591     AOna    A    C        0      0        2 
   3   chr3_12018591     ASom    A    C        0      0        2 
   3   chr3_12018591     HCab    A    C        1      2        2 
   3   chr3_12018591     HPrz    A    C        1      2        2 
   3   chr3_12018591     ZBoe    A    C        0      0        2 
   3   chr3_12018591     ZGre    A    C        0      0        2 
   3   chr3_12018591     ZHar    A    C        0      0        2 
   3   chr3_12018591   Sample    A    C        1      2        2 
   3   chr3_12052740     AAsi    G    T        0      0        2 
   3   chr3_12052740     AKia    G    T        0      0        2 
   3   chr3_12052740     AOna    G    T        0      0        2 
   3   chr3_12052740     ASom    G    T        0      0        2 
   3   chr3_12052740     HCab    G    T        1      2        2 
   3   chr3_12052740     HPrz    G    T        1      2        2 
   3   chr3_12052740     ZBoe    G    T        0      0        2 
   3   chr3_12052740     ZGre    G    T        0      0        2 
   3   chr3_12052740     ZHar    G    T        0      0        2 
   3   chr3_12052740   Sample    G    T        1      2        2 
   3   chr3_12105343     AAsi    C    A        0      0        2 
   3   chr3_12105343     AKia    C    A        0      0        2 
   3   chr3_12105343     AOna    C    A        0      0        2 
   3   chr3_12105343     ASom    C    A        0      0        2 
   3   chr3_12105343     HCab    C    A      0.5      1        2 
   3   chr3_12105343     HPrz    C    A      0.5      1        2 
   3   chr3_12105343     ZBoe    C    A        0      0        2 
   3   chr3_12105343     ZGre    C    A        0      0        2 
   3   chr3_12105343     ZHar    C    A        0      0        2 
   3   chr3_12105343   Sample    C    A        0      0        2 
   3   chr3_12105438     AAsi    G    T        0      0        2 
   3   chr3_12105438     AKia    G    T        0      0        2 
   3   chr3_12105438     AOna    G    T      0.5      1        2 
   3   chr3_12105438     ASom    G    T        0      0        2 
   3   chr3_12105438     HCab    G    T        0      0        2 
   3   chr3_12105438     HPrz    G    T        0      0        2 
   3   chr3_12105438     ZBoe    G    T        0      0        2 
   3   chr3_12105438     ZGre    G    T        0      0        2 
   3   chr3_12105438     ZHar    G    T        0      0        2 
   3   chr3_12105438   Sample    G    T        0      0        2 
   3   chr3_12119177     AAsi    C    G        0      0        2 
   3   chr3_12119177     AKia    C    G        0      0        2 
   3   chr3_12119177     AOna    C    G        0      0        2 
   3   chr3_12119177     ASom    C    G        0      0        2 
   3   chr3_12119177     HCab    C    G        1      2        2 
   3   chr3_12119177     HPrz    C    G        1      2        2 
   3   chr3_12119177     ZBoe    C    G        0      0        2 
   3   chr3_12119177     ZGre    C    G        0      0        2 
   3   chr3_12119177     ZHar    C    G        0      0        2 
   3   chr3_12119177   Sample    C    G        1      2        2 
   3   chr3_12129397     AAsi    C    G        0      0        2 
   3   chr3_12129397     AKia    C    G        0      0        2 
   3   chr3_12129397     AOna    C    G        0      0        2 
   3   chr3_12129397     ASom    C    G        0      0        2 
   3   chr3_12129397     HCab    C    G        1      2        2 
   3   chr3_12129397     HPrz    C    G        1      2        2 
   3   chr3_12129397     ZBoe    C    G        0      0        2 
   3   chr3_12129397     ZGre    C    G        0      0        2 
   3   chr3_12129397     ZHar    C    G        0      0        2 
   3   chr3_12129397   Sample    C    G        1      2        2 
   3   chr3_12149789     AAsi    T    G        0      0        2 
   3   chr3_12149789     AKia    T    G        0      0        2 
   3   chr3_12149789     AOna    T    G        0      0        2 
   3   chr3_12149789     ASom    T    G        0      0        2 
   3   chr3_12149789     HCab    T    G        0      0        2 
   3   chr3_12149789     HPrz    T    G        0      0        2 
   3   chr3_12149789     ZBoe    T    G        0      0        2 
   3   chr3_12149789     ZGre    T    G        1      2        2 
   3   chr3_12149789     ZHar    T    G        0      0        2 
   3   chr3_12149789   Sample    T    G        0      0        2 
   3   chr3_12184885     AAsi    C    A        0      0        2 
   3   chr3_12184885     AKia    C    A        0      0        2 
   3   chr3_12184885     AOna    C    A        0      0        2 
   3   chr3_12184885     ASom    C    A      0.5      1        2 
   3   chr3_12184885     HCab    C    A        0      0        2 
   3   chr3_12184885     HPrz    C    A        0      0        2 
   3   chr3_12184885     ZBoe    C    A        0      0        2 
   3   chr3_12184885     ZGre    C    A        0      0        2 
   3   chr3_12184885     ZHar    C    A        0      0        2 
   3   chr3_12184885   Sample    C    A        0      0        2 
   3   chr3_12185747     AAsi    G    T        0      0        2 
   3   chr3_12185747     AKia    G    T        0      0        2 
   3   chr3_12185747     AOna    G    T        0      0        2 
   3   chr3_12185747     ASom    G    T        0      0        2 
   3   chr3_12185747     HCab    G    T      0.5      1        2 
   3   chr3_12185747     HPrz    G    T        0      0        2 
   3   chr3_12185747     ZBoe    G    T        0      0        2 
   3   chr3_12185747     ZGre    G    T        0      0        2 
   3   chr3_12185747     ZHar    G    T        0      0        2 
   3   chr3_12185747   Sample    G    T        0      0        2 
   3   chr3_12186217     AAsi    A    T        0      0        2 
   3   chr3_12186217     AKia    A    T      0.5      1        2 
   3   chr3_12186217     AOna    A    T        0      0        2 
   3   chr3_12186217     ASom    A    T        0      0        2 
   3   chr3_12186217     HCab    A    T        0      0        2 
   3   chr3_12186217     HPrz    A    T        0      0        2 
   3   chr3_12186217     ZBoe    A    T        0      0        2 
   3   chr3_12186217     ZGre    A    T        0      0        2 
   3   chr3_12186217     ZHar    A    T        0      0        2 
   3   chr3_12186217   Sample    A    T        0      0        2 
   3   chr3_12235862     AAsi    C    A        0      0        2 
   3   chr3_12235862     AKia    C    A        0      0        2 
   3   chr3_12235862     AOna    C    A      0.5      1        2 
   3   chr3_12235862     ASom    C    A        0      0        2 
   3   chr3_12235862     HCab    C    A        0      0        2 
   3   chr3_12235862     HPrz    C    A        0      0        2 
   3   chr3_12235862     ZBoe    C    A        0      0        2 
   3   chr3_12235862     ZGre    C    A        0      0        2 
   3   chr3_12235862     ZHar    C    A        0      0        2 
   3   chr3_12235862   Sample    C    A        0      0        2 
   3   chr3_12237638     AAsi    T    A        0      0        2 
   3   chr3_12237638     AKia    T    A        0      0        2 
   3   chr3_12237638     AOna    T    A        0      0        2 
   3   chr3_12237638     ASom    T    A        0      0        2 
   3   chr3_12237638     HCab    T    A      0.5      1        2 
   3   chr3_12237638     HPrz    T    A        0      0        2 
   3   chr3_12237638     ZBoe    T    A        0      0        2 
   3   chr3_12237638     ZGre    T    A        0      0        2 
   3   chr3_12237638     ZHar    T    A        0      0        2 
   3   chr3_12237638   Sample    T    A        0      0        2 
   3   chr3_12239867     AAsi    G    C      0.5      1        2 
   3   chr3_12239867     AKia    G    C        0      0        2 
   3   chr3_12239867     AOna    G    C        0      0        2 
   3   chr3_12239867     ASom    G    C        0      0        2 
   3   chr3_12239867     HCab    G    C        0      0        2 
   3   chr3_12239867     HPrz    G    C        0      0        2 
   3   chr3_12239867     ZBoe    G    C        0      0        2 
   3   chr3_12239867     ZGre    G    C        0      0        2 
   3   chr3_12239867     ZHar    G    C        0      0        2 
   3   chr3_12239867   Sample    G    C        0      0        2 
   3   chr3_12242759     AAsi    G    T        0      0        2 
   3   chr3_12242759     AKia    G    T        0      0        2 
   3   chr3_12242759     AOna    G    T        0      0        2 
   3   chr3_12242759     ASom    G    T        0      0        2 
   3   chr3_12242759     HCab    G    T      0.5      1        2 
   3   chr3_12242759     HPrz    G    T        0      0        2 
   3   chr3_12242759     ZBoe    G    T        0      0        2 
   3   chr3_12242759     ZGre    G    T        0      0        2 
   3   chr3_12242759     ZHar    G    T        0      0        2 
   3   chr3_12242759   Sample    G    T        0      0        2 
   3   chr3_12246564     AAsi    C    G      0.5      1        2 
   3   chr3_12246564     AKia    C    G        0      0        2 
   3   chr3_12246564     AOna    C    G        0      0        2 
   3   chr3_12246564     ASom    C    G        0      0        2 
   3   chr3_12246564     HCab    C    G        0      0        2 
   3   chr3_12246564     HPrz    C    G        0      0        2 
   3   chr3_12246564     ZBoe    C    G        0      0        2 
   3   chr3_12246564     ZGre    C    G        0      0        2 
   3   chr3_12246564     ZHar    C    G        0      0        2 
   3   chr3_12246564   Sample    C    G        0      0        2 
   3   chr3_12249439     AAsi    G    T        0      0        2 
   3   chr3_12249439     AKia    G    T        0      0        2 
   3   chr3_12249439     AOna    G    T        0      0        2 
   3   chr3_12249439     ASom    G    T        0      0        2 
   3   chr3_12249439     HCab    G    T        0      0        2 
   3   chr3_12249439     HPrz    G    T        0      0        2 
   3   chr3_12249439     ZBoe    G    T      0.5      1        2 
   3   chr3_12249439     ZGre    G    T        0      0        2 
   3   chr3_12249439     ZHar    G    T        0      0        2 
   3   chr3_12249439   Sample    G    T        0      0        2 
   3   chr3_12252382     AAsi    T    G        0      0        2 
   3   chr3_12252382     AKia    T    G        0      0        2 
   3   chr3_12252382     AOna    T    G        0      0        2 
   3   chr3_12252382     ASom    T    G        0      0        2 
   3   chr3_12252382     HCab    T    G        0      0        2 
   3   chr3_12252382     HPrz    T    G        0      0        2 
   3   chr3_12252382     ZBoe    T    G        0      0        2 
   3   chr3_12252382     ZGre    T    G      0.5      1        2 
   3   chr3_12252382     ZHar    T    G        1      2        2 
   3   chr3_12252382   Sample    T    G        0      0        2 
   3   chr3_12291549     AAsi    T    G        0      0        2 
   3   chr3_12291549     AKia    T    G        0      0        2 
   3   chr3_12291549     AOna    T    G      0.5      1        2 
   3   chr3_12291549     ASom    T    G        0      0        2 
   3   chr3_12291549     HCab    T    G        0      0        2 
   3   chr3_12291549     HPrz    T    G        0      0        2 
   3   chr3_12291549     ZBoe    T    G        0      0        2 
   3   chr3_12291549     ZGre    T    G        0      0        2 
   3   chr3_12291549     ZHar    T    G        0      0        2 
   3   chr3_12291549   Sample    T    G        0      0        2 
   3   chr3_12300702     AAsi    G    T        0      0        2 
   3   chr3_12300702     AKia    G    T        0      0        2 
   3   chr3_12300702     AOna    G    T        0      0        2 
   3   chr3_12300702     ASom    G    T        0      0        2 
   3   chr3_12300702     HCab    G    T        1      2        2 
   3   chr3_12300702     HPrz    G    T        1      2        2 
   3   chr3_12300702     ZBoe    G    T        0      0        2 
   3   chr3_12300702     ZGre    G    T        0      0        2 
   3   chr3_12300702     ZHar    G    T        0      0        2 
   3   chr3_12300702   Sample    G    T        1      2        2 
   3   chr3_12306547     AAsi    G    T        1      2        2 
   3   chr3_12306547     AKia    G    T        0      0        2 
   3   chr3_12306547     AOna    G    T        0      0        2 
   3   chr3_12306547     ASom    G    T        0      0        2 
   3   chr3_12306547     HCab    G    T        0      0        2 
   3   chr3_12306547     HPrz    G    T        0      0        2 
   3   chr3_12306547     ZBoe    G    T        0      0        2 
   3   chr3_12306547     ZGre    G    T        0      0        2 
   3   chr3_12306547     ZHar    G    T        0      0        2 
   3   chr3_12306547   Sample    G    T        0      0        2 
   3   chr3_12315549     AAsi    G    C        0      0        2 
   3   chr3_12315549     AKia    G    C        0      0        2 
   3   chr3_12315549     AOna    G    C        0      0        2 
   3   chr3_12315549     ASom    G    C        0      0        2 
   3   chr3_12315549     HCab    G    C        1      2        2 
   3   chr3_12315549     HPrz    G    C        1      2        2 
   3   chr3_12315549     ZBoe    G    C        0      0        2 
   3   chr3_12315549     ZGre    G    C        0      0        2 
   3   chr3_12315549     ZHar    G    C        0      0        2 
   3   chr3_12315549   Sample    G    C        1      2        2 
   3   chr3_12319007     AAsi    C    G        0      0        2 
   3   chr3_12319007     AKia    C    G        0      0        2 
   3   chr3_12319007     AOna    C    G      0.5      1        2 
   3   chr3_12319007     ASom    C    G        0      0        2 
   3   chr3_12319007     HCab    C    G        0      0        2 
   3   chr3_12319007     HPrz    C    G        0      0        2 
   3   chr3_12319007     ZBoe    C    G        0      0        2 
   3   chr3_12319007     ZGre    C    G        0      0        2 
   3   chr3_12319007     ZHar    C    G        0      0        2 
   3   chr3_12319007   Sample    C    G        0      0        2 
   3   chr3_12321235     AAsi    C    G        1      2        2 
   3   chr3_12321235     AKia    C    G        0      0        2 
   3   chr3_12321235     AOna    C    G        0      0        2 
   3   chr3_12321235     ASom    C    G        0      0        2 
   3   chr3_12321235     HCab    C    G        0      0        2 
   3   chr3_12321235     HPrz    C    G        0      0        2 
   3   chr3_12321235     ZBoe    C    G        0      0        2 
   3   chr3_12321235     ZGre    C    G        0      0        2 
   3   chr3_12321235     ZHar    C    G        0      0        2 
   3   chr3_12321235   Sample    C    G        0      0        2 
   3   chr3_12342858     AAsi    A    T        0      0        2 
   3   chr3_12342858     AKia    A    T        0      0        2 
   3   chr3_12342858     AOna    A    T        0      0        2 
   3   chr3_12342858     ASom    A    T        0      0        2 
   3   chr3_12342858     HCab    A    T        1      2        2 
   3   chr3_12342858     HPrz    A    T        1      2        2 
   3   chr3_12342858     ZBoe    A    T        0      0        2 
   3   chr3_12342858     ZGre    A    T        0      0        2 
   3   chr3_12342858     ZHar    A    T        0      0        2 
   3   chr3_12342858   Sample    A    T        1      2        2 
   3   chr3_12390992     AAsi    C    A        0      0        2 
   3   chr3_12390992     AKia    C    A        1      2        2 
   3   chr3_12390992     AOna    C    A        0      0        2 
   3   chr3_12390992     ASom    C    A        0      0        2 
   3   chr3_12390992     HCab    C    A        0      0        2 
   3   chr3_12390992     HPrz    C    A        0      0        2 
   3   chr3_12390992     ZBoe    C    A        0      0        2 
   3   chr3_12390992     ZGre    C    A        0      0        2 
   3   chr3_12390992     ZHar    C    A        0      0        2 
   3   chr3_12390992   Sample    C    A        0      0        2 
   3   chr3_12402349     AAsi    C    G        0      0        2 
   3   chr3_12402349     AKia    C    G        0      0        2 
   3   chr3_12402349     AOna    C    G        0      0        2 
   3   chr3_12402349     ASom    C    G        0      0        2 
   3   chr3_12402349     HCab    C    G        1      2        2 
   3   chr3_12402349     HPrz    C    G        1      2        2 
   3   chr3_12402349     ZBoe    C    G        0      0        2 
   3   chr3_12402349     ZGre    C    G        0      0        2 
   3   chr3_12402349     ZHar    C    G        0      0        2 
   3   chr3_12402349   Sample    C    G        1      2        2 
   3   chr3_12406732     AAsi    T    A        0      0        2 
   3   chr3_12406732     AKia    T    A        1      2        2 
   3   chr3_12406732     AOna    T    A        1      2        2 
   3   chr3_12406732     ASom    T    A        0      0        2 
   3   chr3_12406732     HCab    T    A        0      0        2 
   3   chr3_12406732     HPrz    T    A        0      0        2 
   3   chr3_12406732     ZBoe    T    A        0      0        2 
   3   chr3_12406732     ZGre    T    A        0      0        2 
   3   chr3_12406732     ZHar    T    A        0      0        2 
   3   chr3_12406732   Sample    T    A        0      0        2 
   3   chr3_12421771     AAsi    C    A        1      2        2 
   3   chr3_12421771     AKia    C    A        0      0        2 
   3   chr3_12421771     AOna    C    A        0      0        2 
   3   chr3_12421771     ASom    C    A        1      2        2 
   3   chr3_12421771     HCab    C    A        0      0        2 
   3   chr3_12421771     HPrz    C    A        0      0        2 
   3   chr3_12421771     ZBoe    C    A        0      0        2 
   3   chr3_12421771     ZGre    C    A        0      0        2 
   3   chr3_12421771     ZHar    C    A        0      0        2 
   3   chr3_12421771   Sample    C    A        0      0        2 
   3   chr3_12430316     AAsi    G    C        0      0        2 
   3   chr3_12430316     AKia    G    C        0      0        2 
   3   chr3_12430316     AOna    G    C        0      0        2 
   3   chr3_12430316     ASom    G    C        0      0        2 
   3   chr3_12430316     HCab    G    C        0      0        2 
   3   chr3_12430316     HPrz    G    C        0      0        2 
   3   chr3_12430316     ZBoe    G    C        0      0        2 
   3   chr3_12430316     ZGre    G    C      0.5      1        2 
   3   chr3_12430316     ZHar    G    C        0      0        2 
   3   chr3_12430316   Sample    G    C        0      0        2 
   3   chr3_12430566     AAsi    C    G        0      0        2 
   3   chr3_12430566     AKia    C    G        0      0        2 
   3   chr3_12430566     AOna    C    G        0      0        2 
   3   chr3_12430566     ASom    C    G        0      0        2 
   3   chr3_12430566     HCab    C    G        1      2        2 
   3   chr3_12430566     HPrz    C    G        1      2        2 
   3   chr3_12430566     ZBoe    C    G        0      0        2 
   3   chr3_12430566     ZGre    C    G        0      0        2 
   3   chr3_12430566     ZHar    C    G        0      0        2 
   3   chr3_12430566   Sample    C    G        1      2        2 
   3   chr3_12439416     AAsi    G    C        0      0        2 
   3   chr3_12439416     AKia    G    C      0.5      1        2 
   3   chr3_12439416     AOna    G    C        0      0        2 
   3   chr3_12439416     ASom    G    C        0      0        2 
   3   chr3_12439416     HCab    G    C        0      0        2 
   3   chr3_12439416     HPrz    G    C        0      0        2 
   3   chr3_12439416     ZBoe    G    C        0      0        2 
   3   chr3_12439416     ZGre    G    C        0      0        2 
   3   chr3_12439416     ZHar    G    C        0      0        2 
   3   chr3_12439416   Sample    G    C        0      0        2 
   3   chr3_12443196     AAsi    G    T        1      2        2 
   3   chr3_12443196     AKia    G    T        0      0        2 
   3   chr3_12443196     AOna    G    T        0      0        2 
   3   chr3_12443196     ASom    G    T        1      2        2 
   3   chr3_12443196     HCab    G    T        0      0        2 
   3   chr3_12443196     HPrz    G    T        0      0        2 
   3   chr3_12443196     ZBoe    G    T        0      0        2 
   3   chr3_12443196     ZGre    G    T        0      0        2 
   3   chr3_12443196     ZHar    G    T        0      0        2 
   3   chr3_12443196   Sample    G    T        0      0        2 
   3   chr3_12482007     AAsi    G    C        0      0        2 
   3   chr3_12482007     AKia    G    C        0      0        2 
   3   chr3_12482007     AOna    G    C        0      0        2 
   3   chr3_12482007     ASom    G    C        0      0        2 
   3   chr3_12482007     HCab    G    C      0.5      1        2 
   3   chr3_12482007     HPrz    G    C        0      0        2 
   3   chr3_12482007     ZBoe    G    C        0      0        2 
   3   chr3_12482007     ZGre    G    C        0      0        2 
   3   chr3_12482007     ZHar    G    C        0      0        2 
   3   chr3_12482007   Sample    G    C        0      0        2 
   3   chr3_12484290     AAsi    G    T        0      0        2 
   3   chr3_12484290     AKia    G    T        0      0        2 
   3   chr3_12484290     AOna    G    T      0.5      1        2 
   3   chr3_12484290     ASom    G    T        0      0        2 
   3   chr3_12484290     HCab    G    T        0      0        2 
   3   chr3_12484290     HPrz    G    T        0      0        2 
   3   chr3_12484290     ZBoe    G    T        0      0        2 
   3   chr3_12484290     ZGre    G    T        0      0        2 
   3   chr3_12484290     ZHar    G    T        0      0        2 
   3   chr3_12484290   Sample    G    T        0      0        2 
   3   chr3_12507573     AAsi    A    T        0      0        2 
   3   chr3_12507573     AKia    A    T        0      0        2 
   3   chr3_12507573     AOna    A    T        0      0        2 
   3   chr3_12507573     ASom    A    T        0      0        2 
   3   chr3_12507573     HCab    A    T        1      2        2 
   3   chr3_12507573     HPrz    A    T        1      2        2 
   3   chr3_12507573     ZBoe    A    T        0      0        2 
   3   chr3_12507573     ZGre    A    T        0      0        2 
   3   chr3_12507573     ZHar    A    T        0      0        2 
   3   chr3_12507573   Sample    A    T        1      2        2 
   3   chr3_12511690     AAsi    C    A        0      0        2 
   3   chr3_12511690     AKia    C    A        0      0        2 
   3   chr3_12511690     AOna    C    A        0      0        2 
   3   chr3_12511690     ASom    C    A        0      0        2 
   3   chr3_12511690     HCab    C    A        0      0        2 
   3   chr3_12511690     HPrz    C    A        0      0        2 
   3   chr3_12511690     ZBoe    C    A        0      0        2 
   3   chr3_12511690     ZGre    C    A        1      2        2 
   3   chr3_12511690     ZHar    C    A        0      0        2 
   3   chr3_12511690   Sample    C    A        0      0        2 
   3   chr3_12515065     AAsi    A    T        0      0        2 
   3   chr3_12515065     AKia    A    T        0      0        2 
   3   chr3_12515065     AOna    A    T        0      0        2 
   3   chr3_12515065     ASom    A    T        0      0        2 
   3   chr3_12515065     HCab    A    T        0      0        2 
   3   chr3_12515065     HPrz    A    T        0      0        2 
   3   chr3_12515065     ZBoe    A    T      0.5      1        2 
   3   chr3_12515065     ZGre    A    T        0      0        2 
   3   chr3_12515065     ZHar    A    T        0      0        2 
   3   chr3_12515065   Sample    A    T        0      0        2 
   3   chr3_12516876     AAsi    C    A        0      0        2 
   3   chr3_12516876     AKia    C    A        0      0        2 
   3   chr3_12516876     AOna    C    A        0      0        2 
   3   chr3_12516876     ASom    C    A      0.5      1        2 
   3   chr3_12516876     HCab    C    A        0      0        2 
   3   chr3_12516876     HPrz    C    A        0      0        2 
   3   chr3_12516876     ZBoe    C    A        0      0        2 
   3   chr3_12516876     ZGre    C    A        0      0        2 
   3   chr3_12516876     ZHar    C    A        0      0        2 
   3   chr3_12516876   Sample    C    A        0      0        2 
   3   chr3_12536295     AAsi    G    T        0      0        2 
   3   chr3_12536295     AKia    G    T        0      0        2 
   3   chr3_12536295     AOna    G    T        0      0        2 
   3   chr3_12536295     ASom    G    T      0.5      1        2 
   3   chr3_12536295     HCab    G    T        0      0        2 
   3   chr3_12536295     HPrz    G    T        0      0        2 
   3   chr3_12536295     ZBoe    G    T        0      0        2 
   3   chr3_12536295     ZGre    G    T        0      0        2 
   3   chr3_12536295     ZHar    G    T        0      0        2 
   3   chr3_12536295   Sample    G    T        0      0        2 
   3   chr3_12539176     AAsi    C    G        0      0        2 
   3   chr3_12539176     AKia    C    G        0      0        2 
   3   chr3_12539176     AOna    C    G        0      0        2 
   3   chr3_12539176     ASom    C    G      0.5      1        2 
   3   chr3_12539176     HCab    C    G        0      0        2 
   3   chr3_12539176     HPrz    C    G        0      0        2 
   3   chr3_12539176     ZBoe    C    G        0      0        2 
   3   chr3_12539176     ZGre    C    G        0      0        2 
   3   chr3_12539176     ZHar    C    G        0      0        2 
   3   chr3_12539176   Sample    C    G        0      0        2 
   3   chr3_12566767     AAsi    A    T        0      0        2 
   3   chr3_12566767     AKia    A    T        1      2        2 
   3   chr3_12566767     AOna    A    T        1      2        2 
   3   chr3_12566767     ASom    A    T        0      0        2 
   3   chr3_12566767     HCab    A    T        0      0        2 
   3   chr3_12566767     HPrz    A    T        0      0        2 
   3   chr3_12566767     ZBoe    A    T        0      0        2 
   3   chr3_12566767     ZGre    A    T        0      0        2 
   3   chr3_12566767     ZHar    A    T        0      0        2 
   3   chr3_12566767   Sample    A    T        0      0        2 
   3   chr3_12567167     AAsi    G    T        0      0        2 
   3   chr3_12567167     AKia    G    T        0      0        2 
   3   chr3_12567167     AOna    G    T        0      0        2 
   3   chr3_12567167     ASom    G    T        0      0        2 
   3   chr3_12567167     HCab    G    T      0.5      1        2 
   3   chr3_12567167     HPrz    G    T      0.5      1        2 
   3   chr3_12567167     ZBoe    G    T        0      0        2 
   3   chr3_12567167     ZGre    G    T        0      0        2 
   3   chr3_12567167     ZHar    G    T        0      0        2 
   3   chr3_12567167   Sample    G    T        0      0        2 
   3   chr3_12572202     AAsi    C    A      0.5      1        2 
   3   chr3_12572202     AKia    C    A        0      0        2 
   3   chr3_12572202     AOna    C    A        0      0        2 
   3   chr3_12572202     ASom    C    A      0.5      1        2 
   3   chr3_12572202     HCab    C    A        0      0        2 
   3   chr3_12572202     HPrz    C    A        0      0        2 
   3   chr3_12572202     ZBoe    C    A        0      0        2 
   3   chr3_12572202     ZGre    C    A        0      0        2 
   3   chr3_12572202     ZHar    C    A        0      0        2 
   3   chr3_12572202   Sample    C    A        0      0        2 
   3   chr3_12589113     AAsi    G    C        0      0        2 
   3   chr3_12589113     AKia    G    C        0      0        2 
   3   chr3_12589113     AOna    G    C        0      0        2 
   3   chr3_12589113     ASom    G    C      0.5      1        2 
   3   chr3_12589113     HCab    G    C        0      0        2 
   3   chr3_12589113     HPrz    G    C        0      0        2 
   3   chr3_12589113     ZBoe    G    C        0      0        2 
   3   chr3_12589113     ZGre    G    C        0      0        2 
   3   chr3_12589113     ZHar    G    C        0      0        2 
   3   chr3_12589113   Sample    G    C        0      0        2 
   3   chr3_12606627     AAsi    C    A        1      2        2 
   3   chr3_12606627     AKia    C    A        0      0        2 
   3   chr3_12606627     AOna    C    A      0.5      1        2 
   3   chr3_12606627     ASom    C    A        1      2        2 
   3   chr3_12606627     HCab    C    A        0      0        2 
   3   chr3_12606627     HPrz    C    A        0      0        2 
   3   chr3_12606627     ZBoe    C    A        0      0        2 
   3   chr3_12606627     ZGre    C    A        0      0        2 
   3   chr3_12606627     ZHar    C    A        0      0        2 
   3   chr3_12606627   Sample    C    A        0      0        2 
   3   chr3_12610139     AAsi    A    C        0      0        2 
   3   chr3_12610139     AKia    A    C        0      0        2 
   3   chr3_12610139     AOna    A    C        0      0        2 
   3   chr3_12610139     ASom    A    C        0      0        2 
   3   chr3_12610139     HCab    A    C      0.5      1        2 
   3   chr3_12610139     HPrz    A    C        0      0        2 
   3   chr3_12610139     ZBoe    A    C        0      0        2 
   3   chr3_12610139     ZGre    A    C        0      0        2 
   3   chr3_12610139     ZHar    A    C        0      0        2 
   3   chr3_12610139   Sample    A    C        0      0        2 
   3   chr3_12628390     AAsi    G    T        0      0        2 
   3   chr3_12628390     AKia    G    T        0      0        2 
   3   chr3_12628390     AOna    G    T        0      0        2 
   3   chr3_12628390     ASom    G    T        0      0        2 
   3   chr3_12628390     HCab    G    T        1      2        2 
   3   chr3_12628390     HPrz    G    T        1      2        2 
   3   chr3_12628390     ZBoe    G    T        0      0        2 
   3   chr3_12628390     ZGre    G    T        0      0        2 
   3   chr3_12628390     ZHar    G    T        0      0        2 
   3   chr3_12628390   Sample    G    T        1      2        2 
   3   chr3_12665217     AAsi    G    T        0      0        2 
   3   chr3_12665217     AKia    G    T        0      0        2 
   3   chr3_12665217     AOna    G    T        0      0        2 
   3   chr3_12665217     ASom    G    T        0      0        2 
   3   chr3_12665217     HCab    G    T      0.5      1        2 
   3   chr3_12665217     HPrz    G    T      0.5      1        2 
   3   chr3_12665217     ZBoe    G    T        0      0        2 
   3   chr3_12665217     ZGre    G    T        0      0        2 
   3   chr3_12665217     ZHar    G    T        0      0        2 
   3   chr3_12665217   Sample    G    T        0      0        2 
   3   chr3_12702709     AAsi    T    G        0      0        2 
   3   chr3_12702709     AKia    T    G        0      0        2 
   3   chr3_12702709     AOna    T    G        0      0        2 
   3   chr3_12702709     ASom    T    G        0      0        2 
   3   chr3_12702709     HCab    T    G        1      2        2 
   3   chr3_12702709     HPrz    T    G        1      2        2 
   3   chr3_12702709     ZBoe    T    G        0      0        2 
   3   chr3_12702709     ZGre    T    G        0      0        2 
   3   chr3_12702709     ZHar    T    G        0      0        2 
   3   chr3_12702709   Sample    T    G        1      2        2 
   3   chr3_12718674     AAsi    A    C      0.5      1        2 
   3   chr3_12718674     AKia    A    C        0      0        2 
   3   chr3_12718674     AOna    A    C        0      0        2 
   3   chr3_12718674     ASom    A    C        0      0        2 
   3   chr3_12718674     HCab    A    C        0      0        2 
   3   chr3_12718674     HPrz    A    C        0      0        2 
   3   chr3_12718674     ZBoe    A    C        0      0        2 
   3   chr3_12718674     ZGre    A    C        0      0        2 
   3   chr3_12718674     ZHar    A    C        0      0        2 
   3   chr3_12718674   Sample    A    C        0      0        2 
   3   chr3_12759489     AAsi    G    T      0.5      1        2 
   3   chr3_12759489     AKia    G    T        0      0        2 
   3   chr3_12759489     AOna    G    T        0      0        2 
   3   chr3_12759489     ASom    G    T      0.5      1        2 
   3   chr3_12759489     HCab    G    T        0      0        2 
   3   chr3_12759489     HPrz    G    T        0      0        2 
   3   chr3_12759489     ZBoe    G    T        0      0        2 
   3   chr3_12759489     ZGre    G    T        0      0        2 
   3   chr3_12759489     ZHar    G    T        0      0        2 
   3   chr3_12759489   Sample    G    T        0      0        2 
   3   chr3_12794355     AAsi    A    C        0      0        2 
   3   chr3_12794355     AKia    A    C        0      0        2 
   3   chr3_12794355     AOna    A    C      0.5      1        2 
   3   chr3_12794355     ASom    A    C        0      0        2 
   3   chr3_12794355     HCab    A    C        0      0        2 
   3   chr3_12794355     HPrz    A    C        0      0        2 
   3   chr3_12794355     ZBoe    A    C        0      0        2 
   3   chr3_12794355     ZGre    A    C        0      0        2 
   3   chr3_12794355     ZHar    A    C        0      0        2 
   3   chr3_12794355   Sample    A    C        0      0        2 
   3   chr3_12796837     AAsi    T    G        0      0        2 
   3   chr3_12796837     AKia    T    G        0      0        2 
   3   chr3_12796837     AOna    T    G        0      0        2 
   3   chr3_12796837     ASom    T    G        0      0        2 
   3   chr3_12796837     HCab    T    G        1      2        2 
   3   chr3_12796837     HPrz    T    G        1      2        2 
   3   chr3_12796837     ZBoe    T    G        0      0        2 
   3   chr3_12796837     ZGre    T    G        0      0        2 
   3   chr3_12796837     ZHar    T    G        0      0        2 
   3   chr3_12796837   Sample    T    G        1      2        2 
   3   chr3_12806462     AAsi    C    A        0      0        2 
   3   chr3_12806462     AKia    C    A        0      0        2 
   3   chr3_12806462     AOna    C    A        0      0        2 
   3   chr3_12806462     ASom    C    A        0      0        2 
   3   chr3_12806462     HCab    C    A        0      0        2 
   3   chr3_12806462     HPrz    C    A        0      0        2 
   3   chr3_12806462     ZBoe    C    A      0.5      1        2 
   3   chr3_12806462     ZGre    C    A        0      0        2 
   3   chr3_12806462     ZHar    C    A        0      0        2 
   3   chr3_12806462   Sample    C    A        0      0        2 
   3   chr3_12807537     AAsi    C    G        0      0        2 
   3   chr3_12807537     AKia    C    G        0      0        2 
   3   chr3_12807537     AOna    C    G        0      0        2 
   3   chr3_12807537     ASom    C    G        0      0        2 
   3   chr3_12807537     HCab    C    G        0      0        2 
   3   chr3_12807537     HPrz    C    G        0      0        2 
   3   chr3_12807537     ZBoe    C    G      0.5      1        2 
   3   chr3_12807537     ZGre    C    G        0      0        2 
   3   chr3_12807537     ZHar    C    G        0      0        2 
   3   chr3_12807537   Sample    C    G        0      0        2 
   3   chr3_12809680     AAsi    C    G        0      0        2 
   3   chr3_12809680     AKia    C    G        0      0        2 
   3   chr3_12809680     AOna    C    G      0.5      1        2 
   3   chr3_12809680     ASom    C    G        0      0        2 
   3   chr3_12809680     HCab    C    G        0      0        2 
   3   chr3_12809680     HPrz    C    G        0      0        2 
   3   chr3_12809680     ZBoe    C    G        0      0        2 
   3   chr3_12809680     ZGre    C    G        0      0        2 
   3   chr3_12809680     ZHar    C    G        0      0        2 
   3   chr3_12809680   Sample    C    G        0      0        2 
   3   chr3_12812482     AAsi    G    C        0      0        2 
   3   chr3_12812482     AKia    G    C        0      0        2 
   3   chr3_12812482     AOna    G    C        0      0        2 
   3   chr3_12812482     ASom    G    C        0      0        2 
   3   chr3_12812482     HCab    G    C        0      0        2 
   3   chr3_12812482     HPrz    G    C        0      0        2 
   3   chr3_12812482     ZBoe    G    C        1      2        2 
   3   chr3_12812482     ZGre    G    C        0      0        2 
   3   chr3_12812482     ZHar    G    C        0      0        2 
   3   chr3_12812482   Sample    G    C        0      0        2 
   3   chr3_12818949     AAsi    G    T        0      0        2 
   3   chr3_12818949     AKia    G    T        0      0        2 
   3   chr3_12818949     AOna    G    T        0      0        2 
   3   chr3_12818949     ASom    G    T        0      0        2 
   3   chr3_12818949     HCab    G    T        0      0        2 
   3   chr3_12818949     HPrz    G    T        0      0        2 
   3   chr3_12818949     ZBoe    G    T      0.5      1        2 
   3   chr3_12818949     ZGre    G    T        0      0        2 
   3   chr3_12818949     ZHar    G    T        0      0        2 
   3   chr3_12818949   Sample    G    T        0      0        2 
   3   chr3_12829398     AAsi    G    T      0.5      1        2 
   3   chr3_12829398     AKia    G    T        0      0        2 
   3   chr3_12829398     AOna    G    T        0      0        2 
   3   chr3_12829398     ASom    G    T      0.5      1        2 
   3   chr3_12829398     HCab    G    T        0      0        2 
   3   chr3_12829398     HPrz    G    T        0      0        2 
   3   chr3_12829398     ZBoe    G    T        0      0        2 
   3   chr3_12829398     ZGre    G    T        0      0        2 
   3   chr3_12829398     ZHar    G    T        0      0        2 
   3   chr3_12829398   Sample    G    T        0      0        2 
   3   chr3_12830456     AAsi    A    C        0      0        2 
   3   chr3_12830456     AKia    A    C        0      0        2 
   3   chr3_12830456     AOna    A    C        0      0        2 
   3   chr3_12830456     ASom    A    C      0.5      1        2 
   3   chr3_12830456     HCab    A    C        0      0        2 
   3   chr3_12830456     HPrz    A    C        0      0        2 
   3   chr3_12830456     ZBoe    A    C        0      0        2 
   3   chr3_12830456     ZGre    A    C        0      0        2 
   3   chr3_12830456     ZHar    A    C        0      0        2 
   3   chr3_12830456   Sample    A    C        0      0        2 
   3   chr3_12836156     AAsi    G    C        0      0        2 
   3   chr3_12836156     AKia    G    C        0      0        2 
   3   chr3_12836156     AOna    G    C        0      0        2 
   3   chr3_12836156     ASom    G    C      0.5      1        2 
   3   chr3_12836156     HCab    G    C        0      0        2 
   3   chr3_12836156     HPrz    G    C        0      0        2 
   3   chr3_12836156     ZBoe    G    C        0      0        2 
   3   chr3_12836156     ZGre    G    C        0      0        2 
   3   chr3_12836156     ZHar    G    C        0      0        2 
   3   chr3_12836156   Sample    G    C        0      0        2 
   3   chr3_12842600     AAsi    A    C      0.5      1        2 
   3   chr3_12842600     AKia    A    C        0      0        2 
   3   chr3_12842600     AOna    A    C        0      0        2 
   3   chr3_12842600     ASom    A    C      0.5      1        2 
   3   chr3_12842600     HCab    A    C        0      0        2 
   3   chr3_12842600     HPrz    A    C        0      0        2 
   3   chr3_12842600     ZBoe    A    C        0      0        2 
   3   chr3_12842600     ZGre    A    C        0      0        2 
   3   chr3_12842600     ZHar    A    C        0      0        2 
   3   chr3_12842600   Sample    A    C        0      0        2 
   3   chr3_12868703     AAsi    C    G        0      0        2 
   3   chr3_12868703     AKia    C    G        0      0        2 
   3   chr3_12868703     AOna    C    G        0      0        2 
   3   chr3_12868703     ASom    C    G        0      0        2 
   3   chr3_12868703     HCab    C    G        1      2        2 
   3   chr3_12868703     HPrz    C    G        1      2        2 
   3   chr3_12868703     ZBoe    C    G        0      0        2 
   3   chr3_12868703     ZGre    C    G        0      0        2 
   3   chr3_12868703     ZHar    C    G        0      0        2 
   3   chr3_12868703   Sample    C    G        1      2        2 
   3   chr3_12922984     AAsi    G    C        0      0        2 
   3   chr3_12922984     AKia    G    C        0      0        2 
   3   chr3_12922984     AOna    G    C        0      0        2 
   3   chr3_12922984     ASom    G    C        0      0        2 
   3   chr3_12922984     HCab    G    C        1      2        2 
   3   chr3_12922984     HPrz    G    C        1      2        2 
   3   chr3_12922984     ZBoe    G    C        0      0        2 
   3   chr3_12922984     ZGre    G    C        0      0        2 
   3   chr3_12922984     ZHar    G    C        0      0        2 
   3   chr3_12922984   Sample    G    C        1      2        2 
   3   chr3_12929820     AAsi    G    T        0      0        2 
   3   chr3_12929820     AKia    G    T        0      0        2 
   3   chr3_12929820     AOna    G    T        0      0        2 
   3   chr3_12929820     ASom    G    T        0      0        2 
   3   chr3_12929820     HCab    G    T        0      0        2 
   3   chr3_12929820     HPrz    G    T        0      0        2 
   3   chr3_12929820     ZBoe    G    T      0.5      1        2 
   3   chr3_12929820     ZGre    G    T        0      0        2 
   3   chr3_12929820     ZHar    G    T        0      0        2 
   3   chr3_12929820   Sample    G    T        0      0        2 
   3   chr3_12956664     AAsi    C    A        0      0        2 
   3   chr3_12956664     AKia    C    A        0      0        2 
   3   chr3_12956664     AOna    C    A        0      0        2 
   3   chr3_12956664     ASom    C    A        0      0        2 
   3   chr3_12956664     HCab    C    A        1      2        2 
   3   chr3_12956664     HPrz    C    A        1      2        2 
   3   chr3_12956664     ZBoe    C    A        0      0        2 
   3   chr3_12956664     ZGre    C    A        0      0        2 
   3   chr3_12956664     ZHar    C    A        0      0        2 
   3   chr3_12956664   Sample    C    A        1      2        2 
   3   chr3_12965971     AAsi    G    C        0      0        2 
   3   chr3_12965971     AKia    G    C        0      0        2 
   3   chr3_12965971     AOna    G    C        0      0        2 
   3   chr3_12965971     ASom    G    C        0      0        2 
   3   chr3_12965971     HCab    G    C        0      0        2 
   3   chr3_12965971     HPrz    G    C        0      0        2 
   3   chr3_12965971     ZBoe    G    C        0      0        2 
   3   chr3_12965971     ZGre    G    C        1      2        2 
   3   chr3_12965971     ZHar    G    C        0      0        2 
   3   chr3_12965971   Sample    G    C        0      0        2 
   3   chr3_12978393     AAsi    G    T        0      0        2 
   3   chr3_12978393     AKia    G    T        0      0        2 
   3   chr3_12978393     AOna    G    T        0      0        2 
   3   chr3_12978393     ASom    G    T        0      0        2 
   3   chr3_12978393     HCab    G    T        1      2        2 
   3   chr3_12978393     HPrz    G    T        1      2        2 
   3   chr3_12978393     ZBoe    G    T        0      0        2 
   3   chr3_12978393     ZGre    G    T        0      0        2 
   3   chr3_12978393     ZHar    G    T        0      0        2 
   3   chr3_12978393   Sample    G    T        1      2        2 
   3   chr3_12997910     AAsi    C    G        0      0        2 
   3   chr3_12997910     AKia    C    G        0      0        2 
   3   chr3_12997910     AOna    C    G        0      0        2 
   3   chr3_12997910     ASom    C    G        0      0        2 
   3   chr3_12997910     HCab    C    G        0      0        2 
   3   chr3_12997910     HPrz    C    G        0      0        2 
   3   chr3_12997910     ZBoe    C    G      0.5      1        2 
   3   chr3_12997910     ZGre    C    G        0      0        2 
   3   chr3_12997910     ZHar    C    G        0      0        2 
   3   chr3_12997910   Sample    C    G        0      0        2 
   3   chr3_13015481     AAsi    T    A        0      0        2 
   3   chr3_13015481     AKia    T    A        0      0        2 
   3   chr3_13015481     AOna    T    A        0      0        2 
   3   chr3_13015481     ASom    T    A        0      0        2 
   3   chr3_13015481     HCab    T    A        1      2        2 
   3   chr3_13015481     HPrz    T    A        1      2        2 
   3   chr3_13015481     ZBoe    T    A        0      0        2 
   3   chr3_13015481     ZGre    T    A        0      0        2 
   3   chr3_13015481     ZHar    T    A        0      0        2 
   3   chr3_13015481   Sample    T    A        1      2        2 
   3   chr3_13079608     AAsi    A    C        0      0        2 
   3   chr3_13079608     AKia    A    C        0      0        2 
   3   chr3_13079608     AOna    A    C        0      0        2 
   3   chr3_13079608     ASom    A    C        0      0        2 
   3   chr3_13079608     HCab    A    C        1      2        2 
   3   chr3_13079608     HPrz    A    C        1      2        2 
   3   chr3_13079608     ZBoe    A    C        0      0        2 
   3   chr3_13079608     ZGre    A    C        0      0        2 
   3   chr3_13079608     ZHar    A    C        0      0        2 
   3   chr3_13079608   Sample    A    C        1      2        2 
   3   chr3_13097734     AAsi    T    G        1      2        2 
   3   chr3_13097734     AKia    T    G        0      0        2 
   3   chr3_13097734     AOna    T    G        0      0        2 
   3   chr3_13097734     ASom    T    G        1      2        2 
   3   chr3_13097734     HCab    T    G        1      2        2 
   3   chr3_13097734     HPrz    T    G        1      2        2 
   3   chr3_13097734     ZBoe    T    G        0      0        2 
   3   chr3_13097734     ZGre    T    G        0      0        2 
   3   chr3_13097734     ZHar    T    G        0      0        2 
   3   chr3_13097734   Sample    T    G        1      2        2 
   3   chr3_13137146     AAsi    C    A        0      0        2 
   3   chr3_13137146     AKia    C    A        0      0        2 
   3   chr3_13137146     AOna    C    A        0      0        2 
   3   chr3_13137146     ASom    C    A      0.5      1        2 
   3   chr3_13137146     HCab    C    A        0      0        2 
   3   chr3_13137146     HPrz    C    A        0      0        2 
   3   chr3_13137146     ZBoe    C    A        0      0        2 
   3   chr3_13137146     ZGre    C    A        0      0        2 
   3   chr3_13137146     ZHar    C    A        0      0        2 
   3   chr3_13137146   Sample    C    A        0      0        2 
   3   chr3_13145025     AAsi    A    C        1      2        2 
   3   chr3_13145025     AKia    A    C        0      0        2 
   3   chr3_13145025     AOna    A    C        0      0        2 
   3   chr3_13145025     ASom    A    C        1      2        2 
   3   chr3_13145025     HCab    A    C        0      0        2 
   3   chr3_13145025     HPrz    A    C        0      0        2 
   3   chr3_13145025     ZBoe    A    C        0      0        2 
   3   chr3_13145025     ZGre    A    C        0      0        2 
   3   chr3_13145025     ZHar    A    C        0      0        2 
   3   chr3_13145025   Sample    A    C        0      0        2 
   3   chr3_13153853     AAsi    C    G        0      0        2 
   3   chr3_13153853     AKia    C    G        0      0        2 
   3   chr3_13153853     AOna    C    G        0      0        2 
   3   chr3_13153853     ASom    C    G        0      0        2 
   3   chr3_13153853     HCab    C    G        1      2        2 
   3   chr3_13153853     HPrz    C    G        1      2        2 
   3   chr3_13153853     ZBoe    C    G        0      0        2 
   3   chr3_13153853     ZGre    C    G        0      0        2 
   3   chr3_13153853     ZHar    C    G        0      0        2 
   3   chr3_13153853   Sample    C    G        1      2        2 
   3   chr3_13154314     AAsi    C    G        0      0        2 
   3   chr3_13154314     AKia    C    G        0      0        2 
   3   chr3_13154314     AOna    C    G      0.5      1        2 
   3   chr3_13154314     ASom    C    G        0      0        2 
   3   chr3_13154314     HCab    C    G        0      0        2 
   3   chr3_13154314     HPrz    C    G        0      0        2 
   3   chr3_13154314     ZBoe    C    G        0      0        2 
   3   chr3_13154314     ZGre    C    G        0      0        2 
   3   chr3_13154314     ZHar    C    G        0      0        2 
   3   chr3_13154314   Sample    C    G        0      0        2 
   3   chr3_13167774     AAsi    G    C        0      0        2 
   3   chr3_13167774     AKia    G    C        0      0        2 
   3   chr3_13167774     AOna    G    C        0      0        2 
   3   chr3_13167774     ASom    G    C        0      0        2 
   3   chr3_13167774     HCab    G    C        0      0        2 
   3   chr3_13167774     HPrz    G    C        0      0        2 
   3   chr3_13167774     ZBoe    G    C        0      0        2 
   3   chr3_13167774     ZGre    G    C        0      0        2 
   3   chr3_13167774     ZHar    G    C        1      2        2 
   3   chr3_13167774   Sample    G    C        0      0        2 
   3   chr3_13184101     AAsi    T    G        1      2        2 
   3   chr3_13184101     AKia    T    G        0      0        2 
   3   chr3_13184101     AOna    T    G        0      0        2 
   3   chr3_13184101     ASom    T    G        1      2        2 
   3   chr3_13184101     HCab    T    G        0      0        2 
   3   chr3_13184101     HPrz    T    G        0      0        2 
   3   chr3_13184101     ZBoe    T    G        1      2        2 
   3   chr3_13184101     ZGre    T    G        1      2        2 
   3   chr3_13184101     ZHar    T    G        1      2        2 
   3   chr3_13184101   Sample    T    G        0      0        2 
   3   chr3_13188020     AAsi    A    C        0      0        2 
   3   chr3_13188020     AKia    A    C        0      0        2 
   3   chr3_13188020     AOna    A    C      0.5      1        2 
   3   chr3_13188020     ASom    A    C        0      0        2 
   3   chr3_13188020     HCab    A    C        0      0        2 
   3   chr3_13188020     HPrz    A    C        0      0        2 
   3   chr3_13188020     ZBoe    A    C        0      0        2 
   3   chr3_13188020     ZGre    A    C        0      0        2 
   3   chr3_13188020     ZHar    A    C        0      0        2 
   3   chr3_13188020   Sample    A    C        0      0        2 
   3   chr3_13203515     AAsi    T    G        0      0        2 
   3   chr3_13203515     AKia    T    G        0      0        2 
   3   chr3_13203515     AOna    T    G        0      0        2 
   3   chr3_13203515     ASom    T    G        0      0        2 
   3   chr3_13203515     HCab    T    G        1      2        2 
   3   chr3_13203515     HPrz    T    G        1      2        2 
   3   chr3_13203515     ZBoe    T    G        0      0        2 
   3   chr3_13203515     ZGre    T    G        0      0        2 
   3   chr3_13203515     ZHar    T    G        0      0        2 
   3   chr3_13203515   Sample    T    G        1      2        2 
   3   chr3_13205738     AAsi    G    C        0      0        2 
   3   chr3_13205738     AKia    G    C        0      0        2 
   3   chr3_13205738     AOna    G    C        0      0        2 
   3   chr3_13205738     ASom    G    C        0      0        2 
   3   chr3_13205738     HCab    G    C        0      0        2 
   3   chr3_13205738     HPrz    G    C        0      0        2 
   3   chr3_13205738     ZBoe    G    C        1      2        2 
   3   chr3_13205738     ZGre    G    C        0      0        2 
   3   chr3_13205738     ZHar    G    C        0      0        2 
   3   chr3_13205738   Sample    G    C        0      0        2 
   3   chr3_13233788     AAsi    G    T        0      0        2 
   3   chr3_13233788     AKia    G    T        0      0        2 
   3   chr3_13233788     AOna    G    T        0      0        2 
   3   chr3_13233788     ASom    G    T        0      0        2 
   3   chr3_13233788     HCab    G    T        0      0        2 
   3   chr3_13233788     HPrz    G    T        0      0        2 
   3   chr3_13233788     ZBoe    G    T        0      0        2 
   3   chr3_13233788     ZGre    G    T        0      0        2 
   3   chr3_13233788     ZHar    G    T      0.5      1        2 
   3   chr3_13233788   Sample    G    T        0      0        2 
   3   chr3_13237904     AAsi    T    A        0      0        2 
   3   chr3_13237904     AKia    T    A        0      0        2 
   3   chr3_13237904     AOna    T    A        0      0        2 
   3   chr3_13237904     ASom    T    A        0      0        2 
   3   chr3_13237904     HCab    T    A        1      2        2 
   3   chr3_13237904     HPrz    T    A        1      2        2 
   3   chr3_13237904     ZBoe    T    A        0      0        2 
   3   chr3_13237904     ZGre    T    A        0      0        2 
   3   chr3_13237904     ZHar    T    A        0      0        2 
   3   chr3_13237904   Sample    T    A        1      2        2 
   3   chr3_13238831     AAsi    G    T        0      0        2 
   3   chr3_13238831     AKia    G    T        0      0        2 
   3   chr3_13238831     AOna    G    T        0      0        2 
   3   chr3_13238831     ASom    G    T        0      0        2 
   3   chr3_13238831     HCab    G    T        1      2        2 
   3   chr3_13238831     HPrz    G    T        1      2        2 
   3   chr3_13238831     ZBoe    G    T        0      0        2 
   3   chr3_13238831     ZGre    G    T        0      0        2 
   3   chr3_13238831     ZHar    G    T        0      0        2 
   3   chr3_13238831   Sample    G    T        1      2        2 
   3   chr3_13242993     AAsi    C    A        0      0        2 
   3   chr3_13242993     AKia    C    A        0      0        2 
   3   chr3_13242993     AOna    C    A        0      0        2 
   3   chr3_13242993     ASom    C    A        0      0        2 
   3   chr3_13242993     HCab    C    A        0      0        2 
   3   chr3_13242993     HPrz    C    A        0      0        2 
   3   chr3_13242993     ZBoe    C    A        0      0        2 
   3   chr3_13242993     ZGre    C    A        0      0        2 
   3   chr3_13242993     ZHar    C    A        1      2        2 
   3   chr3_13242993   Sample    C    A        0      0        2 
   3   chr3_13246394     AAsi    C    G      0.5      1        2 
   3   chr3_13246394     AKia    C    G        0      0        2 
   3   chr3_13246394     AOna    C    G        0      0        2 
   3   chr3_13246394     ASom    C    G        0      0        2 
   3   chr3_13246394     HCab    C    G        0      0        2 
   3   chr3_13246394     HPrz    C    G        0      0        2 
   3   chr3_13246394     ZBoe    C    G        0      0        2 
   3   chr3_13246394     ZGre    C    G        0      0        2 
   3   chr3_13246394     ZHar    C    G        0      0        2 
   3   chr3_13246394   Sample    C    G        0      0        2 
   3   chr3_13256949     AAsi    C    A        0      0        2 
   3   chr3_13256949     AKia    C    A      0.5      1        2 
   3   chr3_13256949     AOna    C    A        0      0        2 
   3   chr3_13256949     ASom    C    A        0      0        2 
   3   chr3_13256949     HCab    C    A        0      0        2 
   3   chr3_13256949     HPrz    C    A        0      0        2 
   3   chr3_13256949     ZBoe    C    A        0      0        2 
   3   chr3_13256949     ZGre    C    A        0      0        2 
   3   chr3_13256949     ZHar    C    A        0      0        2 
   3   chr3_13256949   Sample    C    A        0      0        2 
   3   chr3_13265436     AAsi    C    A        0      0        2 
   3   chr3_13265436     AKia    C    A        0      0        2 
   3   chr3_13265436     AOna    C    A        0      0        2 
   3   chr3_13265436     ASom    C    A        0      0        2 
   3   chr3_13265436     HCab    C    A        1      2        2 
   3   chr3_13265436     HPrz    C    A        1      2        2 
   3   chr3_13265436     ZBoe    C    A        0      0        2 
   3   chr3_13265436     ZGre    C    A        0      0        2 
   3   chr3_13265436     ZHar    C    A        0      0        2 
   3   chr3_13265436   Sample    C    A        1      2        2 
   3   chr3_13274423     AAsi    C    A        0      0        2 
   3   chr3_13274423     AKia    C    A        0      0        2 
   3   chr3_13274423     AOna    C    A        0      0        2 
   3   chr3_13274423     ASom    C    A        0      0        2 
   3   chr3_13274423     HCab    C    A        1      2        2 
   3   chr3_13274423     HPrz    C    A        1      2        2 
   3   chr3_13274423     ZBoe    C    A        0      0        2 
   3   chr3_13274423     ZGre    C    A        0      0        2 
   3   chr3_13274423     ZHar    C    A        0      0        2 
   3   chr3_13274423   Sample    C    A        1      2        2 
   3   chr3_13275602     AAsi    A    T        0      0        2 
   3   chr3_13275602     AKia    A    T        0      0        2 
   3   chr3_13275602     AOna    A    T        0      0        2 
   3   chr3_13275602     ASom    A    T        0      0        2 
   3   chr3_13275602     HCab    A    T        1      2        2 
   3   chr3_13275602     HPrz    A    T        1      2        2 
   3   chr3_13275602     ZBoe    A    T        0      0        2 
   3   chr3_13275602     ZGre    A    T        0      0        2 
   3   chr3_13275602     ZHar    A    T        0      0        2 
   3   chr3_13275602   Sample    A    T        1      2        2 
   3   chr3_13280127     AAsi    C    A        0      0        2 
   3   chr3_13280127     AKia    C    A        0      0        2 
   3   chr3_13280127     AOna    C    A        0      0        2 
   3   chr3_13280127     ASom    C    A      0.5      1        2 
   3   chr3_13280127     HCab    C    A        0      0        2 
   3   chr3_13280127     HPrz    C    A        0      0        2 
   3   chr3_13280127     ZBoe    C    A        0      0        2 
   3   chr3_13280127     ZGre    C    A        0      0        2 
   3   chr3_13280127     ZHar    C    A        0      0        2 
   3   chr3_13280127   Sample    C    A        0      0        2 
   3   chr3_13316459     AAsi    G    T        0      0        2 
   3   chr3_13316459     AKia    G    T      0.5      1        2 
   3   chr3_13316459     AOna    G    T        0      0        2 
   3   chr3_13316459     ASom    G    T        0      0        2 
   3   chr3_13316459     HCab    G    T        0      0        2 
   3   chr3_13316459     HPrz    G    T        0      0        2 
   3   chr3_13316459     ZBoe    G    T        0      0        2 
   3   chr3_13316459     ZGre    G    T        0      0        2 
   3   chr3_13316459     ZHar    G    T        0      0        2 
   3   chr3_13316459   Sample    G    T        0      0        2 
   3   chr3_13321685     AAsi    C    A        0      0        2 
   3   chr3_13321685     AKia    C    A        0      0        2 
   3   chr3_13321685     AOna    C    A        0      0        2 
   3   chr3_13321685     ASom    C    A        0      0        2 
   3   chr3_13321685     HCab    C    A        1      2        2 
   3   chr3_13321685     HPrz    C    A        1      2        2 
   3   chr3_13321685     ZBoe    C    A        0      0        2 
   3   chr3_13321685     ZGre    C    A        0      0        2 
   3   chr3_13321685     ZHar    C    A        0      0        2 
   3   chr3_13321685   Sample    C    A        1      2        2 
   3   chr3_13334638     AAsi    T    A        0      0        2 
   3   chr3_13334638     AKia    T    A        0      0        2 
   3   chr3_13334638     AOna    T    A        0      0        2 
   3   chr3_13334638     ASom    T    A        0      0        2 
   3   chr3_13334638     HCab    T    A        1      2        2 
   3   chr3_13334638     HPrz    T    A        1      2        2 
   3   chr3_13334638     ZBoe    T    A        0      0        2 
   3   chr3_13334638     ZGre    T    A        0      0        2 
   3   chr3_13334638     ZHar    T    A        0      0        2 
   3   chr3_13334638   Sample    T    A        1      2        2 
   3   chr3_13344008     AAsi    T    G        0      0        2 
   3   chr3_13344008     AKia    T    G        0      0        2 
   3   chr3_13344008     AOna    T    G        0      0        2 
   3   chr3_13344008     ASom    T    G        0      0        2 
   3   chr3_13344008     HCab    T    G        0      0        2 
   3   chr3_13344008     HPrz    T    G        0      0        2 
   3   chr3_13344008     ZBoe    T    G        0      0        2 
   3   chr3_13344008     ZGre    T    G        1      2        2 
   3   chr3_13344008     ZHar    T    G        0      0        2 
   3   chr3_13344008   Sample    T    G        0      0        2 
   3   chr3_13350623     AAsi    C    G        0      0        2 
   3   chr3_13350623     AKia    C    G        0      0        2 
   3   chr3_13350623     AOna    C    G        0      0        2 
   3   chr3_13350623     ASom    C    G        0      0        2 
   3   chr3_13350623     HCab    C    G      0.5      1        2 
   3   chr3_13350623     HPrz    C    G      0.5      1        2 
   3   chr3_13350623     ZBoe    C    G        0      0        2 
   3   chr3_13350623     ZGre    C    G        0      0        2 
   3   chr3_13350623     ZHar    C    G        0      0        2 
   3   chr3_13350623   Sample    C    G        1      2        2 
   3   chr3_13397079     AAsi    T    G        0      0        2 
   3   chr3_13397079     AKia    T    G        0      0        2 
   3   chr3_13397079     AOna    T    G        0      0        2 
   3   chr3_13397079     ASom    T    G        0      0        2 
   3   chr3_13397079     HCab    T    G        0      0        2 
   3   chr3_13397079     HPrz    T    G        0      0        2 
   3   chr3_13397079     ZBoe    T    G        0      0        2 
   3   chr3_13397079     ZGre    T    G        0      0        2 
   3   chr3_13397079     ZHar    T    G        1      2        2 
   3   chr3_13397079   Sample    T    G        0      0        2 
   3   chr3_13405863     AAsi    C    A        0      0        2 
   3   chr3_13405863     AKia    C    A        0      0        2 
   3   chr3_13405863     AOna    C    A        0      0        2 
   3   chr3_13405863     ASom    C    A        0      0        2 
   3   chr3_13405863     HCab    C    A        1      2        2 
   3   chr3_13405863     HPrz    C    A      0.5      1        2 
   3   chr3_13405863     ZBoe    C    A        0      0        2 
   3   chr3_13405863     ZGre    C    A        0      0        2 
   3   chr3_13405863     ZHar    C    A        0      0        2 
   3   chr3_13405863   Sample    C    A        1      2        2 
   3   chr3_13411582     AAsi    C    A      0.5      1        2 
   3   chr3_13411582     AKia    C    A        0      0        2 
   3   chr3_13411582     AOna    C    A        0      0        2 
   3   chr3_13411582     ASom    C    A      0.5      1        2 
   3   chr3_13411582     HCab    C    A        0      0        2 
   3   chr3_13411582     HPrz    C    A        0      0        2 
   3   chr3_13411582     ZBoe    C    A        0      0        2 
   3   chr3_13411582     ZGre    C    A        0      0        2 
   3   chr3_13411582     ZHar    C    A        0      0        2 
   3   chr3_13411582   Sample    C    A        0      0        2 
   3   chr3_13414945     AAsi    G    C        0      0        2 
   3   chr3_13414945     AKia    G    C        0      0        2 
   3   chr3_13414945     AOna    G    C        0      0        2 
   3   chr3_13414945     ASom    G    C        0      0        2 
   3   chr3_13414945     HCab    G    C        1      2        2 
   3   chr3_13414945     HPrz    G    C        1      2        2 
   3   chr3_13414945     ZBoe    G    C        0      0        2 
   3   chr3_13414945     ZGre    G    C        0      0        2 
   3   chr3_13414945     ZHar    G    C        0      0        2 
   3   chr3_13414945   Sample    G    C        1      2        2 
   3   chr3_13434414     AAsi    T    G        0      0        2 
   3   chr3_13434414     AKia    T    G        0      0        2 
   3   chr3_13434414     AOna    T    G        0      0        2 
   3   chr3_13434414     ASom    T    G        0      0        2 
   3   chr3_13434414     HCab    T    G        0      0        2 
   3   chr3_13434414     HPrz    T    G        0      0        2 
   3   chr3_13434414     ZBoe    T    G        0      0        2 
   3   chr3_13434414     ZGre    T    G      0.5      1        2 
   3   chr3_13434414     ZHar    T    G        0      0        2 
   3   chr3_13434414   Sample    T    G        0      0        2 
   3   chr3_13466642     AAsi    A    C        0      0        2 
   3   chr3_13466642     AKia    A    C        0      0        2 
   3   chr3_13466642     AOna    A    C        0      0        2 
   3   chr3_13466642     ASom    A    C        0      0        2 
   3   chr3_13466642     HCab    A    C        1      2        2 
   3   chr3_13466642     HPrz    A    C        1      2        2 
   3   chr3_13466642     ZBoe    A    C        0      0        2 
   3   chr3_13466642     ZGre    A    C        0      0        2 
   3   chr3_13466642     ZHar    A    C        0      0        2 
   3   chr3_13466642   Sample    A    C        1      2        2 
   3   chr3_13467749     AAsi    G    T        0      0        2 
   3   chr3_13467749     AKia    G    T        0      0        2 
   3   chr3_13467749     AOna    G    T        0      0        2 
   3   chr3_13467749     ASom    G    T        0      0        2 
   3   chr3_13467749     HCab    G    T        1      2        2 
   3   chr3_13467749     HPrz    G    T        0      0        2 
   3   chr3_13467749     ZBoe    G    T        0      0        2 
   3   chr3_13467749     ZGre    G    T        0      0        2 
   3   chr3_13467749     ZHar    G    T        0      0        2 
   3   chr3_13467749   Sample    G    T        0      0        2 
   3   chr3_13496124     AAsi    G    C        0      0        2 
   3   chr3_13496124     AKia    G    C        0      0        2 
   3   chr3_13496124     AOna    G    C        0      0        2 
   3   chr3_13496124     ASom    G    C        0      0        2 
   3   chr3_13496124     HCab    G    C        1      2        2 
   3   chr3_13496124     HPrz    G    C        1      2        2 
   3   chr3_13496124     ZBoe    G    C        0      0        2 
   3   chr3_13496124     ZGre    G    C        0      0        2 
   3   chr3_13496124     ZHar    G    C        0      0        2 
   3   chr3_13496124   Sample    G    C        1      2        2 
   3   chr3_13496988     AAsi    A    T      0.5      1        2 
   3   chr3_13496988     AKia    A    T        0      0        2 
   3   chr3_13496988     AOna    A    T        0      0        2 
   3   chr3_13496988     ASom    A    T      0.5      1        2 
   3   chr3_13496988     HCab    A    T        0      0        2 
   3   chr3_13496988     HPrz    A    T        0      0        2 
   3   chr3_13496988     ZBoe    A    T        0      0        2 
   3   chr3_13496988     ZGre    A    T        0      0        2 
   3   chr3_13496988     ZHar    A    T        0      0        2 
   3   chr3_13496988   Sample    A    T        0      0        2 
   3   chr3_13511337     AAsi    G    C        0      0        2 
   3   chr3_13511337     AKia    G    C        0      0        2 
   3   chr3_13511337     AOna    G    C        0      0        2 
   3   chr3_13511337     ASom    G    C        0      0        2 
   3   chr3_13511337     HCab    G    C        1      2        2 
   3   chr3_13511337     HPrz    G    C        1      2        2 
   3   chr3_13511337     ZBoe    G    C        0      0        2 
   3   chr3_13511337     ZGre    G    C        0      0        2 
   3   chr3_13511337     ZHar    G    C        0      0        2 
   3   chr3_13511337   Sample    G    C        1      2        2 
   3   chr3_13527910     AAsi    A    C        0      0        2 
   3   chr3_13527910     AKia    A    C        0      0        2 
   3   chr3_13527910     AOna    A    C        0      0        2 
   3   chr3_13527910     ASom    A    C        0      0        2 
   3   chr3_13527910     HCab    A    C        0      0        2 
   3   chr3_13527910     HPrz    A    C        0      0        2 
   3   chr3_13527910     ZBoe    A    C        0      0        2 
   3   chr3_13527910     ZGre    A    C        1      2        2 
   3   chr3_13527910     ZHar    A    C        0      0        2 
   3   chr3_13527910   Sample    A    C        0      0        2 
   3   chr3_13530539     AAsi    C    G        0      0        2 
   3   chr3_13530539     AKia    C    G        0      0        2 
   3   chr3_13530539     AOna    C    G        0      0        2 
   3   chr3_13530539     ASom    C    G        0      0        2 
   3   chr3_13530539     HCab    C    G        1      2        2 
   3   chr3_13530539     HPrz    C    G        1      2        2 
   3   chr3_13530539     ZBoe    C    G        0      0        2 
   3   chr3_13530539     ZGre    C    G        0      0        2 
   3   chr3_13530539     ZHar    C    G        0      0        2 
   3   chr3_13530539   Sample    C    G        1      2        2 
   3   chr3_13541914     AAsi    C    A        0      0        2 
   3   chr3_13541914     AKia    C    A        0      0        2 
   3   chr3_13541914     AOna    C    A        0      0        2 
   3   chr3_13541914     ASom    C    A        0      0        2 
   3   chr3_13541914     HCab    C    A        1      2        2 
   3   chr3_13541914     HPrz    C    A      0.5      1        2 
   3   chr3_13541914     ZBoe    C    A        0      0        2 
   3   chr3_13541914     ZGre    C    A        0      0        2 
   3   chr3_13541914     ZHar    C    A        0      0        2 
   3   chr3_13541914   Sample    C    A        0      0        2 
   3   chr3_13553571     AAsi    A    C        1      2        2 
   3   chr3_13553571     AKia    A    C        0      0        2 
   3   chr3_13553571     AOna    A    C        0      0        2 
   3   chr3_13553571     ASom    A    C        1      2        2 
   3   chr3_13553571     HCab    A    C        0      0        2 
   3   chr3_13553571     HPrz    A    C        0      0        2 
   3   chr3_13553571     ZBoe    A    C        0      0        2 
   3   chr3_13553571     ZGre    A    C        0      0        2 
   3   chr3_13553571     ZHar    A    C        0      0        2 
   3   chr3_13553571   Sample    A    C        0      0        2 
   3   chr3_13570729     AAsi    G    T        0      0        2 
   3   chr3_13570729     AKia    G    T        0      0        2 
   3   chr3_13570729     AOna    G    T        0      0        2 
   3   chr3_13570729     ASom    G    T        0      0        2 
   3   chr3_13570729     HCab    G    T        1      2        2 
   3   chr3_13570729     HPrz    G    T        1      2        2 
   3   chr3_13570729     ZBoe    G    T        0      0        2 
   3   chr3_13570729     ZGre    G    T        0      0        2 
   3   chr3_13570729     ZHar    G    T        0      0        2 
   3   chr3_13570729   Sample    G    T        1      2        2 
   3   chr3_13578992     AAsi    T    G        0      0        2 
   3   chr3_13578992     AKia    T    G        0      0        2 
   3   chr3_13578992     AOna    T    G        0      0        2 
   3   chr3_13578992     ASom    T    G        0      0        2 
   3   chr3_13578992     HCab    T    G        0      0        2 
   3   chr3_13578992     HPrz    T    G        0      0        2 
   3   chr3_13578992     ZBoe    T    G        1      2        2 
   3   chr3_13578992     ZGre    T    G        0      0        2 
   3   chr3_13578992     ZHar    T    G        0      0        2 
   3   chr3_13578992   Sample    T    G        0      0        2 
   3   chr3_13605743     AAsi    G    T        0      0        2 
   3   chr3_13605743     AKia    G    T        0      0        2 
   3   chr3_13605743     AOna    G    T        0      0        2 
   3   chr3_13605743     ASom    G    T        0      0        2 
   3   chr3_13605743     HCab    G    T        0      0        2 
   3   chr3_13605743     HPrz    G    T        0      0        2 
   3   chr3_13605743     ZBoe    G    T        0      0        2 
   3   chr3_13605743     ZGre    G    T        0      0        2 
   3   chr3_13605743     ZHar    G    T        1      2        2 
   3   chr3_13605743   Sample    G    T        0      0        2 
   3   chr3_13624799     AAsi    G    C        0      0        2 
   3   chr3_13624799     AKia    G    C        0      0        2 
   3   chr3_13624799     AOna    G    C        0      0        2 
   3   chr3_13624799     ASom    G    C        0      0        2 
   3   chr3_13624799     HCab    G    C        0      0        2 
   3   chr3_13624799     HPrz    G    C        0      0        2 
   3   chr3_13624799     ZBoe    G    C        0      0        2 
   3   chr3_13624799     ZGre    G    C      0.5      1        2 
   3   chr3_13624799     ZHar    G    C        0      0        2 
   3   chr3_13624799   Sample    G    C        0      0        2 
   3   chr3_13624832     AAsi    A    T        0      0        2 
   3   chr3_13624832     AKia    A    T        0      0        2 
   3   chr3_13624832     AOna    A    T        0      0        2 
   3   chr3_13624832     ASom    A    T        0      0        2 
   3   chr3_13624832     HCab    A    T        0      0        2 
   3   chr3_13624832     HPrz    A    T        0      0        2 
   3   chr3_13624832     ZBoe    A    T        0      0        2 
   3   chr3_13624832     ZGre    A    T        0      0        2 
   3   chr3_13624832     ZHar    A    T        1      2        2 
   3   chr3_13624832   Sample    A    T        0      0        2 
   3   chr3_13662650     AAsi    C    A        0      0        2 
   3   chr3_13662650     AKia    C    A        0      0        2 
   3   chr3_13662650     AOna    C    A        0      0        2 
   3   chr3_13662650     ASom    C    A        0      0        2 
   3   chr3_13662650     HCab    C    A        0      0        2 
   3   chr3_13662650     HPrz    C    A        0      0        2 
   3   chr3_13662650     ZBoe    C    A        0      0        2 
   3   chr3_13662650     ZGre    C    A        0      0        2 
   3   chr3_13662650     ZHar    C    A        1      2        2 
   3   chr3_13662650   Sample    C    A        0      0        2 
   3   chr3_13670182     AAsi    A    C        0      0        2 
   3   chr3_13670182     AKia    A    C        0      0        2 
   3   chr3_13670182     AOna    A    C        0      0        2 
   3   chr3_13670182     ASom    A    C        0      0        2 
   3   chr3_13670182     HCab    A    C        1      2        2 
   3   chr3_13670182     HPrz    A    C        1      2        2 
   3   chr3_13670182     ZBoe    A    C        0      0        2 
   3   chr3_13670182     ZGre    A    C        0      0        2 
   3   chr3_13670182     ZHar    A    C        0      0        2 
   3   chr3_13670182   Sample    A    C        1      2        2 
   3   chr3_13671399     AAsi    T    A        0      0        2 
   3   chr3_13671399     AKia    T    A        0      0        2 
   3   chr3_13671399     AOna    T    A        0      0        2 
   3   chr3_13671399     ASom    T    A        0      0        2 
   3   chr3_13671399     HCab    T    A        0      0        2 
   3   chr3_13671399     HPrz    T    A        0      0        2 
   3   chr3_13671399     ZBoe    T    A        1      2        2 
   3   chr3_13671399     ZGre    T    A        0      0        2 
   3   chr3_13671399     ZHar    T    A        0      0        2 
   3   chr3_13671399   Sample    T    A        0      0        2 
   3   chr3_13673849     AAsi    T    A        0      0        2 
   3   chr3_13673849     AKia    T    A        0      0        2 
   3   chr3_13673849     AOna    T    A        0      0        2 
   3   chr3_13673849     ASom    T    A        0      0        2 
   3   chr3_13673849     HCab    T    A        1      2        2 
   3   chr3_13673849     HPrz    T    A        1      2        2 
   3   chr3_13673849     ZBoe    T    A        0      0        2 
   3   chr3_13673849     ZGre    T    A        0      0        2 
   3   chr3_13673849     ZHar    T    A        0      0        2 
   3   chr3_13673849   Sample    T    A        1      2        2 
   3   chr3_13674188     AAsi    G    T        0      0        2 
   3   chr3_13674188     AKia    G    T        0      0        2 
   3   chr3_13674188     AOna    G    T        0      0        2 
   3   chr3_13674188     ASom    G    T        0      0        2 
   3   chr3_13674188     HCab    G    T        1      2        2 
   3   chr3_13674188     HPrz    G    T        1      2        2 
   3   chr3_13674188     ZBoe    G    T        0      0        2 
   3   chr3_13674188     ZGre    G    T        0      0        2 
   3   chr3_13674188     ZHar    G    T        0      0        2 
   3   chr3_13674188   Sample    G    T        1      2        2 
   3   chr3_13679660     AAsi    A    C        0      0        2 
   3   chr3_13679660     AKia    A    C        0      0        2 
   3   chr3_13679660     AOna    A    C        0      0        2 
   3   chr3_13679660     ASom    A    C        0      0        2 
   3   chr3_13679660     HCab    A    C        1      2        2 
   3   chr3_13679660     HPrz    A    C        1      2        2 
   3   chr3_13679660     ZBoe    A    C        0      0        2 
   3   chr3_13679660     ZGre    A    C        0      0        2 
   3   chr3_13679660     ZHar    A    C        0      0        2 
   3   chr3_13679660   Sample    A    C        1      2        2 
   3   chr3_13679677     AAsi    T    G        0      0        2 
   3   chr3_13679677     AKia    T    G        0      0        2 
   3   chr3_13679677     AOna    T    G        0      0        2 
   3   chr3_13679677     ASom    T    G        0      0        2 
   3   chr3_13679677     HCab    T    G        1      2        2 
   3   chr3_13679677     HPrz    T    G        1      2        2 
   3   chr3_13679677     ZBoe    T    G        0      0        2 
   3   chr3_13679677     ZGre    T    G        0      0        2 
   3   chr3_13679677     ZHar    T    G        0      0        2 
   3   chr3_13679677   Sample    T    G        1      2        2 
   3   chr3_13698003     AAsi    C    G        0      0        2 
   3   chr3_13698003     AKia    C    G        0      0        2 
   3   chr3_13698003     AOna    C    G        0      0        2 
   3   chr3_13698003     ASom    C    G        0      0        2 
   3   chr3_13698003     HCab    C    G        0      0        2 
   3   chr3_13698003     HPrz    C    G        0      0        2 
   3   chr3_13698003     ZBoe    C    G        1      2        2 
   3   chr3_13698003     ZGre    C    G        0      0        2 
   3   chr3_13698003     ZHar    C    G        0      0        2 
   3   chr3_13698003   Sample    C    G        0      0        2 
   3   chr3_13707199     AAsi    G    T        0      0        2 
   3   chr3_13707199     AKia    G    T        1      2        2 
   3   chr3_13707199     AOna    G    T        1      2        2 
   3   chr3_13707199     ASom    G    T        0      0        2 
   3   chr3_13707199     HCab    G    T        0      0        2 
   3   chr3_13707199     HPrz    G    T        0      0        2 
   3   chr3_13707199     ZBoe    G    T        0      0        2 
   3   chr3_13707199     ZGre    G    T        0      0        2 
   3   chr3_13707199     ZHar    G    T        0      0        2 
   3   chr3_13707199   Sample    G    T        0      0        2 
   3   chr3_13719053     AAsi    G    T        1      2        2 
   3   chr3_13719053     AKia    G    T        0      0        2 
   3   chr3_13719053     AOna    G    T        0      0        2 
   3   chr3_13719053     ASom    G    T        0      0        2 
   3   chr3_13719053     HCab    G    T        0      0        2 
   3   chr3_13719053     HPrz    G    T        0      0        2 
   3   chr3_13719053     ZBoe    G    T        0      0        2 
   3   chr3_13719053     ZGre    G    T        0      0        2 
   3   chr3_13719053     ZHar    G    T        0      0        2 
   3   chr3_13719053   Sample    G    T        0      0        2 
   3   chr3_13719791     AAsi    A    C        0      0        2 
   3   chr3_13719791     AKia    A    C        0      0        2 
   3   chr3_13719791     AOna    A    C      0.5      1        2 
   3   chr3_13719791     ASom    A    C        0      0        2 
   3   chr3_13719791     HCab    A    C        0      0        2 
   3   chr3_13719791     HPrz    A    C        0      0        2 
   3   chr3_13719791     ZBoe    A    C        0      0        2 
   3   chr3_13719791     ZGre    A    C        0      0        2 
   3   chr3_13719791     ZHar    A    C        0      0        2 
   3   chr3_13719791   Sample    A    C        0      0        2 
   3   chr3_13764106     AAsi    T    A        0      0        2 
   3   chr3_13764106     AKia    T    A        0      0        2 
   3   chr3_13764106     AOna    T    A        0      0        2 
   3   chr3_13764106     ASom    T    A        0      0        2 
   3   chr3_13764106     HCab    T    A        0      0        2 
   3   chr3_13764106     HPrz    T    A        0      0        2 
   3   chr3_13764106     ZBoe    T    A        0      0        2 
   3   chr3_13764106     ZGre    T    A        1      2        2 
   3   chr3_13764106     ZHar    T    A        0      0        2 
   3   chr3_13764106   Sample    T    A        0      0        2 
   3   chr3_13765987     AAsi    A    T        0      0        2 
   3   chr3_13765987     AKia    A    T        0      0        2 
   3   chr3_13765987     AOna    A    T        0      0        2 
   3   chr3_13765987     ASom    A    T      0.5      1        2 
   3   chr3_13765987     HCab    A    T        0      0        2 
   3   chr3_13765987     HPrz    A    T        0      0        2 
   3   chr3_13765987     ZBoe    A    T        0      0        2 
   3   chr3_13765987     ZGre    A    T        0      0        2 
   3   chr3_13765987     ZHar    A    T        0      0        2 
   3   chr3_13765987   Sample    A    T        0      0        2 
   3   chr3_13791346     AAsi    C    G        0      0        2 
   3   chr3_13791346     AKia    C    G        0      0        2 
   3   chr3_13791346     AOna    C    G      0.5      1        2 
   3   chr3_13791346     ASom    C    G        0      0        2 
   3   chr3_13791346     HCab    C    G        0      0        2 
   3   chr3_13791346     HPrz    C    G        0      0        2 
   3   chr3_13791346     ZBoe    C    G        0      0        2 
   3   chr3_13791346     ZGre    C    G        0      0        2 
   3   chr3_13791346     ZHar    C    G        0      0        2 
   3   chr3_13791346   Sample    C    G        0      0        2 
   3   chr3_13825073     AAsi    T    G        0      0        2 
   3   chr3_13825073     AKia    T    G        0      0        2 
   3   chr3_13825073     AOna    T    G        0      0        2 
   3   chr3_13825073     ASom    T    G        0      0        2 
   3   chr3_13825073     HCab    T    G        0      0        2 
   3   chr3_13825073     HPrz    T    G        0      0        2 
   3   chr3_13825073     ZBoe    T    G        0      0        2 
   3   chr3_13825073     ZGre    T    G        0      0        2 
   3   chr3_13825073     ZHar    T    G      0.5      1        2 
   3   chr3_13825073   Sample    T    G        0      0        2 
   3   chr3_13830932     AAsi    G    C        1      2        2 
   3   chr3_13830932     AKia    G    C        0      0        2 
   3   chr3_13830932     AOna    G    C        0      0        2 
   3   chr3_13830932     ASom    G    C        1      2        2 
   3   chr3_13830932     HCab    G    C        0      0        2 
   3   chr3_13830932     HPrz    G    C        0      0        2 
   3   chr3_13830932     ZBoe    G    C        0      0        2 
   3   chr3_13830932     ZGre    G    C        0      0        2 
   3   chr3_13830932     ZHar    G    C        0      0        2 
   3   chr3_13830932   Sample    G    C        0      0        2 
   3   chr3_13856350     AAsi    C    A        0      0        2 
   3   chr3_13856350     AKia    C    A        0      0        2 
   3   chr3_13856350     AOna    C    A        0      0        2 
   3   chr3_13856350     ASom    C    A        0      0        2 
   3   chr3_13856350     HCab    C    A        1      2        2 
   3   chr3_13856350     HPrz    C    A        1      2        2 
   3   chr3_13856350     ZBoe    C    A        0      0        2 
   3   chr3_13856350     ZGre    C    A        0      0        2 
   3   chr3_13856350     ZHar    C    A        0      0        2 
   3   chr3_13856350   Sample    C    A        1      2        2 
   3   chr3_13864144     AAsi    A    C        0      0        2 
   3   chr3_13864144     AKia    A    C        0      0        2 
   3   chr3_13864144     AOna    A    C        0      0        2 
   3   chr3_13864144     ASom    A    C        0      0        2 
   3   chr3_13864144     HCab    A    C        0      0        2 
   3   chr3_13864144     HPrz    A    C        0      0        2 
   3   chr3_13864144     ZBoe    A    C        0      0        2 
   3   chr3_13864144     ZGre    A    C        0      0        2 
   3   chr3_13864144     ZHar    A    C      0.5      1        2 
   3   chr3_13864144   Sample    A    C        0      0        2 
   3   chr3_13868334     AAsi    C    G        0      0        2 
   3   chr3_13868334     AKia    C    G        0      0        2 
   3   chr3_13868334     AOna    C    G        0      0        2 
   3   chr3_13868334     ASom    C    G        0      0        2 
   3   chr3_13868334     HCab    C    G        1      2        2 
   3   chr3_13868334     HPrz    C    G      0.5      1        2 
   3   chr3_13868334     ZBoe    C    G        0      0        2 
   3   chr3_13868334     ZGre    C    G        0      0        2 
   3   chr3_13868334     ZHar    C    G        0      0        2 
   3   chr3_13868334   Sample    C    G        0      0        2 
   3   chr3_13904284     AAsi    G    T        0      0        2 
   3   chr3_13904284     AKia    G    T        0      0        2 
   3   chr3_13904284     AOna    G    T        0      0        2 
   3   chr3_13904284     ASom    G    T        0      0        2 
   3   chr3_13904284     HCab    G    T        1      2        2 
   3   chr3_13904284     HPrz    G    T        1      2        2 
   3   chr3_13904284     ZBoe    G    T        0      0        2 
   3   chr3_13904284     ZGre    G    T        0      0        2 
   3   chr3_13904284     ZHar    G    T        0      0        2 
   3   chr3_13904284   Sample    G    T        1      2        2 
   3   chr3_13926023     AAsi    G    C        0      0        2 
   3   chr3_13926023     AKia    G    C        0      0        2 
   3   chr3_13926023     AOna    G    C        0      0        2 
   3   chr3_13926023     ASom    G    C        0      0        2 
   3   chr3_13926023     HCab    G    C        0      0        2 
   3   chr3_13926023     HPrz    G    C        0      0        2 
   3   chr3_13926023     ZBoe    G    C        0      0        2 
   3   chr3_13926023     ZGre    G    C        0      0        2 
   3   chr3_13926023     ZHar    G    C      0.5      1        2 
   3   chr3_13926023   Sample    G    C        0      0        2 
   3   chr3_13926518     AAsi    C    A        0      0        2 
   3   chr3_13926518     AKia    C    A        0      0        2 
   3   chr3_13926518     AOna    C    A        0      0        2 
   3   chr3_13926518     ASom    C    A        0      0        2 
   3   chr3_13926518     HCab    C    A        0      0        2 
   3   chr3_13926518     HPrz    C    A        0      0        2 
   3   chr3_13926518     ZBoe    C    A        0      0        2 
   3   chr3_13926518     ZGre    C    A        0      0        2 
   3   chr3_13926518     ZHar    C    A        1      2        2 
   3   chr3_13926518   Sample    C    A        0      0        2 
   3   chr3_13942758     AAsi    G    T        0      0        2 
   3   chr3_13942758     AKia    G    T        0      0        2 
   3   chr3_13942758     AOna    G    T      0.5      1        2 
   3   chr3_13942758     ASom    G    T        0      0        2 
   3   chr3_13942758     HCab    G    T        0      0        2 
   3   chr3_13942758     HPrz    G    T        0      0        2 
   3   chr3_13942758     ZBoe    G    T        0      0        2 
   3   chr3_13942758     ZGre    G    T        0      0        2 
   3   chr3_13942758     ZHar    G    T        0      0        2 
   3   chr3_13942758   Sample    G    T        0      0        2 
   3   chr3_13946590     AAsi    T    G        0      0        2 
   3   chr3_13946590     AKia    T    G        0      0        2 
   3   chr3_13946590     AOna    T    G        0      0        2 
   3   chr3_13946590     ASom    T    G        0      0        2 
   3   chr3_13946590     HCab    T    G        0      0        2 
   3   chr3_13946590     HPrz    T    G        0      0        2 
   3   chr3_13946590     ZBoe    T    G        0      0        2 
   3   chr3_13946590     ZGre    T    G        0      0        2 
   3   chr3_13946590     ZHar    T    G        1      2        2 
   3   chr3_13946590   Sample    T    G        0      0        2 
   3   chr3_13955872     AAsi    T    G        0      0        2 
   3   chr3_13955872     AKia    T    G        0      0        2 
   3   chr3_13955872     AOna    T    G        0      0        2 
   3   chr3_13955872     ASom    T    G        0      0        2 
   3   chr3_13955872     HCab    T    G        1      2        2 
   3   chr3_13955872     HPrz    T    G        1      2        2 
   3   chr3_13955872     ZBoe    T    G        0      0        2 
   3   chr3_13955872     ZGre    T    G        0      0        2 
   3   chr3_13955872     ZHar    T    G        0      0        2 
   3   chr3_13955872   Sample    T    G        1      2        2 
   3   chr3_13956338     AAsi    G    T        0      0        2 
   3   chr3_13956338     AKia    G    T        0      0        2 
   3   chr3_13956338     AOna    G    T        0      0        2 
   3   chr3_13956338     ASom    G    T        0      0        2 
   3   chr3_13956338     HCab    G    T        0      0        2 
   3   chr3_13956338     HPrz    G    T        0      0        2 
   3   chr3_13956338     ZBoe    G    T        0      0        2 
   3   chr3_13956338     ZGre    G    T      0.5      1        2 
   3   chr3_13956338     ZHar    G    T        0      0        2 
   3   chr3_13956338   Sample    G    T        0      0        2 
   3   chr3_14013662     AAsi    T    G        0      0        2 
   3   chr3_14013662     AKia    T    G        0      0        2 
   3   chr3_14013662     AOna    T    G        0      0        2 
   3   chr3_14013662     ASom    T    G        0      0        2 
   3   chr3_14013662     HCab    T    G        1      2        2 
   3   chr3_14013662     HPrz    T    G        1      2        2 
   3   chr3_14013662     ZBoe    T    G        0      0        2 
   3   chr3_14013662     ZGre    T    G        0      0        2 
   3   chr3_14013662     ZHar    T    G        0      0        2 
   3   chr3_14013662   Sample    T    G        1      2        2 
   3   chr3_14016706     AAsi    C    G        0      0        2 
   3   chr3_14016706     AKia    C    G        1      2        2 
   3   chr3_14016706     AOna    C    G        1      2        2 
   3   chr3_14016706     ASom    C    G        0      0        2 
   3   chr3_14016706     HCab    C    G        0      0        2 
   3   chr3_14016706     HPrz    C    G        0      0        2 
   3   chr3_14016706     ZBoe    C    G        0      0        2 
   3   chr3_14016706     ZGre    C    G        0      0        2 
   3   chr3_14016706     ZHar    C    G        0      0        2 
   3   chr3_14016706   Sample    C    G        0      0        2 
   3   chr3_14022496     AAsi    T    A        0      0        2 
   3   chr3_14022496     AKia    T    A        0      0        2 
   3   chr3_14022496     AOna    T    A        0      0        2 
   3   chr3_14022496     ASom    T    A        0      0        2 
   3   chr3_14022496     HCab    T    A        1      2        2 
   3   chr3_14022496     HPrz    T    A        1      2        2 
   3   chr3_14022496     ZBoe    T    A        0      0        2 
   3   chr3_14022496     ZGre    T    A        0      0        2 
   3   chr3_14022496     ZHar    T    A        0      0        2 
   3   chr3_14022496   Sample    T    A        1      2        2 
   3   chr3_14063321     AAsi    T    G        0      0        2 
   3   chr3_14063321     AKia    T    G        0      0        2 
   3   chr3_14063321     AOna    T    G        0      0        2 
   3   chr3_14063321     ASom    T    G        0      0        2 
   3   chr3_14063321     HCab    T    G      0.5      1        2 
   3   chr3_14063321     HPrz    T    G        1      2        2 
   3   chr3_14063321     ZBoe    T    G        0      0        2 
   3   chr3_14063321     ZGre    T    G        0      0        2 
   3   chr3_14063321     ZHar    T    G        0      0        2 
   3   chr3_14063321   Sample    T    G        1      2        2 
   3   chr3_14069625     AAsi    C    A        0      0        2 
   3   chr3_14069625     AKia    C    A        0      0        2 
   3   chr3_14069625     AOna    C    A        1      2        2 
   3   chr3_14069625     ASom    C    A        0      0        2 
   3   chr3_14069625     HCab    C    A        0      0        2 
   3   chr3_14069625     HPrz    C    A        0      0        2 
   3   chr3_14069625     ZBoe    C    A        0      0        2 
   3   chr3_14069625     ZGre    C    A        0      0        2 
   3   chr3_14069625     ZHar    C    A        0      0        2 
   3   chr3_14069625   Sample    C    A        0      0        2 
   3   chr3_14082250     AAsi    G    T        0      0        2 
   3   chr3_14082250     AKia    G    T        1      2        2 
   3   chr3_14082250     AOna    G    T        0      0        2 
   3   chr3_14082250     ASom    G    T        0      0        2 
   3   chr3_14082250     HCab    G    T        0      0        2 
   3   chr3_14082250     HPrz    G    T        0      0        2 
   3   chr3_14082250     ZBoe    G    T        0      0        2 
   3   chr3_14082250     ZGre    G    T        0      0        2 
   3   chr3_14082250     ZHar    G    T        0      0        2 
   3   chr3_14082250   Sample    G    T        0      0        2 
   3   chr3_14106372     AAsi    G    T        0      0        2 
   3   chr3_14106372     AKia    G    T        0      0        2 
   3   chr3_14106372     AOna    G    T        0      0        2 
   3   chr3_14106372     ASom    G    T        0      0        2 
   3   chr3_14106372     HCab    G    T        0      0        2 
   3   chr3_14106372     HPrz    G    T        0      0        2 
   3   chr3_14106372     ZBoe    G    T        0      0        2 
   3   chr3_14106372     ZGre    G    T        1      2        2 
   3   chr3_14106372     ZHar    G    T        0      0        2 
   3   chr3_14106372   Sample    G    T        0      0        2 
   3   chr3_14116427     AAsi    G    C        0      0        2 
   3   chr3_14116427     AKia    G    C        0      0        2 
   3   chr3_14116427     AOna    G    C        0      0        2 
   3   chr3_14116427     ASom    G    C        0      0        2 
   3   chr3_14116427     HCab    G    C        0      0        2 
   3   chr3_14116427     HPrz    G    C      0.5      1        2 
   3   chr3_14116427     ZBoe    G    C        0      0        2 
   3   chr3_14116427     ZGre    G    C        0      0        2 
   3   chr3_14116427     ZHar    G    C        0      0        2 
   3   chr3_14116427   Sample    G    C        0      0        2 
   3   chr3_14155601     AAsi    T    G        0      0        2 
   3   chr3_14155601     AKia    T    G        0      0        2 
   3   chr3_14155601     AOna    T    G        0      0        2 
   3   chr3_14155601     ASom    T    G        0      0        2 
   3   chr3_14155601     HCab    T    G        1      2        2 
   3   chr3_14155601     HPrz    T    G        1      2        2 
   3   chr3_14155601     ZBoe    T    G        0      0        2 
   3   chr3_14155601     ZGre    T    G        0      0        2 
   3   chr3_14155601     ZHar    T    G        0      0        2 
   3   chr3_14155601   Sample    T    G        1      2        2 
   3   chr3_14189176     AAsi    G    C        0      0        2 
   3   chr3_14189176     AKia    G    C        0      0        2 
   3   chr3_14189176     AOna    G    C        0      0        2 
   3   chr3_14189176     ASom    G    C        0      0        2 
   3   chr3_14189176     HCab    G    C        0      0        2 
   3   chr3_14189176     HPrz    G    C        0      0        2 
   3   chr3_14189176     ZBoe    G    C        0      0        2 
   3   chr3_14189176     ZGre    G    C      0.5      1        2 
   3   chr3_14189176     ZHar    G    C        0      0        2 
   3   chr3_14189176   Sample    G    C        0      0        2 
   3   chr3_14199299     AAsi    T    G        0      0        2 
   3   chr3_14199299     AKia    T    G        0      0        2 
   3   chr3_14199299     AOna    T    G        0      0        2 
   3   chr3_14199299     ASom    T    G        0      0        2 
   3   chr3_14199299     HCab    T    G        0      0        2 
   3   chr3_14199299     HPrz    T    G        0      0        2 
   3   chr3_14199299     ZBoe    T    G        0      0        2 
   3   chr3_14199299     ZGre    T    G        0      0        2 
   3   chr3_14199299     ZHar    T    G      0.5      1        2 
   3   chr3_14199299   Sample    T    G        0      0        2 
   3   chr3_14226286     AAsi    C    A        1      2        2 
   3   chr3_14226286     AKia    C    A        0      0        2 
   3   chr3_14226286     AOna    C    A        0      0        2 
   3   chr3_14226286     ASom    C    A        1      2        2 
   3   chr3_14226286     HCab    C    A        0      0        2 
   3   chr3_14226286     HPrz    C    A        0      0        2 
   3   chr3_14226286     ZBoe    C    A        0      0        2 
   3   chr3_14226286     ZGre    C    A        0      0        2 
   3   chr3_14226286     ZHar    C    A        0      0        2 
   3   chr3_14226286   Sample    C    A        0      0        2 
   3   chr3_14239390     AAsi    T    G        0      0        2 
   3   chr3_14239390     AKia    T    G        0      0        2 
   3   chr3_14239390     AOna    T    G        0      0        2 
   3   chr3_14239390     ASom    T    G        0      0        2 
   3   chr3_14239390     HCab    T    G      0.5      1        2 
   3   chr3_14239390     HPrz    T    G        0      0        2 
   3   chr3_14239390     ZBoe    T    G        0      0        2 
   3   chr3_14239390     ZGre    T    G        0      0        2 
   3   chr3_14239390     ZHar    T    G        0      0        2 
   3   chr3_14239390   Sample    T    G        1      2        2 
   3   chr3_14240564     AAsi    A    C        0      0        2 
   3   chr3_14240564     AKia    A    C        0      0        2 
   3   chr3_14240564     AOna    A    C        0      0        2 
   3   chr3_14240564     ASom    A    C        0      0        2 
   3   chr3_14240564     HCab    A    C        0      0        2 
   3   chr3_14240564     HPrz    A    C        0      0        2 
   3   chr3_14240564     ZBoe    A    C        0      0        2 
   3   chr3_14240564     ZGre    A    C      0.5      1        2 
   3   chr3_14240564     ZHar    A    C        0      0        2 
   3   chr3_14240564   Sample    A    C        0      0        2 
   3   chr3_14254709     AAsi    C    A        0      0        2 
   3   chr3_14254709     AKia    C    A        0      0        2 
   3   chr3_14254709     AOna    C    A        0      0        2 
   3   chr3_14254709     ASom    C    A        0      0        2 
   3   chr3_14254709     HCab    C    A        0      0        2 
   3   chr3_14254709     HPrz    C    A        0      0        2 
   3   chr3_14254709     ZBoe    C    A        0      0        2 
   3   chr3_14254709     ZGre    C    A        0      0        2 
   3   chr3_14254709     ZHar    C    A        1      2        2 
   3   chr3_14254709   Sample    C    A        0      0        2 
   3   chr3_14273797     AAsi    C    G      0.5      1        2 
   3   chr3_14273797     AKia    C    G        0      0        2 
   3   chr3_14273797     AOna    C    G        0      0        2 
   3   chr3_14273797     ASom    C    G        0      0        2 
   3   chr3_14273797     HCab    C    G        0      0        2 
   3   chr3_14273797     HPrz    C    G        0      0        2 
   3   chr3_14273797     ZBoe    C    G        0      0        2 
   3   chr3_14273797     ZGre    C    G        0      0        2 
   3   chr3_14273797     ZHar    C    G        0      0        2 
   3   chr3_14273797   Sample    C    G        0      0        2 
   3   chr3_14274788     AAsi    G    C        0      0        2 
   3   chr3_14274788     AKia    G    C        0      0        2 
   3   chr3_14274788     AOna    G    C        0      0        2 
   3   chr3_14274788     ASom    G    C        0      0        2 
   3   chr3_14274788     HCab    G    C        1      2        2 
   3   chr3_14274788     HPrz    G    C        1      2        2 
   3   chr3_14274788     ZBoe    G    C        0      0        2 
   3   chr3_14274788     ZGre    G    C        0      0        2 
   3   chr3_14274788     ZHar    G    C        0      0        2 
   3   chr3_14274788   Sample    G    C        1      2        2 
   3   chr3_14278119     AAsi    T    G        0      0        2 
   3   chr3_14278119     AKia    T    G        1      2        2 
   3   chr3_14278119     AOna    T    G        0      0        2 
   3   chr3_14278119     ASom    T    G        0      0        2 
   3   chr3_14278119     HCab    T    G        0      0        2 
   3   chr3_14278119     HPrz    T    G        0      0        2 
   3   chr3_14278119     ZBoe    T    G        0      0        2 
   3   chr3_14278119     ZGre    T    G        1      2        2 
   3   chr3_14278119     ZHar    T    G        1      2        2 
   3   chr3_14278119   Sample    T    G        0      0        2 
   3   chr3_14279557     AAsi    A    C        0      0        2 
   3   chr3_14279557     AKia    A    C        0      0        2 
   3   chr3_14279557     AOna    A    C        1      2        2 
   3   chr3_14279557     ASom    A    C        0      0        2 
   3   chr3_14279557     HCab    A    C        0      0        2 
   3   chr3_14279557     HPrz    A    C        0      0        2 
   3   chr3_14279557     ZBoe    A    C        0      0        2 
   3   chr3_14279557     ZGre    A    C        0      0        2 
   3   chr3_14279557     ZHar    A    C        0      0        2 
   3   chr3_14279557   Sample    A    C        0      0        2 
   3   chr3_14291830     AAsi    G    T        0      0        2 
   3   chr3_14291830     AKia    G    T        0      0        2 
   3   chr3_14291830     AOna    G    T        0      0        2 
   3   chr3_14291830     ASom    G    T        0      0        2 
   3   chr3_14291830     HCab    G    T        1      2        2 
   3   chr3_14291830     HPrz    G    T        1      2        2 
   3   chr3_14291830     ZBoe    G    T        0      0        2 
   3   chr3_14291830     ZGre    G    T        0      0        2 
   3   chr3_14291830     ZHar    G    T        0      0        2 
   3   chr3_14291830   Sample    G    T        1      2        2 
   3   chr3_14325722     AAsi    T    A        0      0        2 
   3   chr3_14325722     AKia    T    A        0      0        2 
   3   chr3_14325722     AOna    T    A        0      0        2 
   3   chr3_14325722     ASom    T    A      0.5      1        2 
   3   chr3_14325722     HCab    T    A        0      0        2 
   3   chr3_14325722     HPrz    T    A        0      0        2 
   3   chr3_14325722     ZBoe    T    A        0      0        2 
   3   chr3_14325722     ZGre    T    A        0      0        2 
   3   chr3_14325722     ZHar    T    A        0      0        2 
   3   chr3_14325722   Sample    T    A        0      0        2 
   3   chr3_14356898     AAsi    A    C        0      0        2 
   3   chr3_14356898     AKia    A    C        0      0        2 
   3   chr3_14356898     AOna    A    C        0      0        2 
   3   chr3_14356898     ASom    A    C        0      0        2 
   3   chr3_14356898     HCab    A    C        1      2        2 
   3   chr3_14356898     HPrz    A    C        1      2        2 
   3   chr3_14356898     ZBoe    A    C        0      0        2 
   3   chr3_14356898     ZGre    A    C        0      0        2 
   3   chr3_14356898     ZHar    A    C        0      0        2 
   3   chr3_14356898   Sample    A    C        1      2        2 
   3   chr3_14371031     AAsi    C    A        0      0        2 
   3   chr3_14371031     AKia    C    A        0      0        2 
   3   chr3_14371031     AOna    C    A        0      0        2 
   3   chr3_14371031     ASom    C    A        0      0        2 
   3   chr3_14371031     HCab    C    A        1      2        2 
   3   chr3_14371031     HPrz    C    A        1      2        2 
   3   chr3_14371031     ZBoe    C    A        0      0        2 
   3   chr3_14371031     ZGre    C    A        0      0        2 
   3   chr3_14371031     ZHar    C    A        0      0        2 
   3   chr3_14371031   Sample    C    A        1      2        2 
   3   chr3_14411233     AAsi    T    A        0      0        2 
   3   chr3_14411233     AKia    T    A        0      0        2 
   3   chr3_14411233     AOna    T    A        0      0        2 
   3   chr3_14411233     ASom    T    A        0      0        2 
   3   chr3_14411233     HCab    T    A        1      2        2 
   3   chr3_14411233     HPrz    T    A        1      2        2 
   3   chr3_14411233     ZBoe    T    A        0      0        2 
   3   chr3_14411233     ZGre    T    A        0      0        2 
   3   chr3_14411233     ZHar    T    A        0      0        2 
   3   chr3_14411233   Sample    T    A        1      2        2 
   3   chr3_14429317     AAsi    A    C        0      0        2 
   3   chr3_14429317     AKia    A    C      0.5      1        2 
   3   chr3_14429317     AOna    A    C        0      0        2 
   3   chr3_14429317     ASom    A    C        0      0        2 
   3   chr3_14429317     HCab    A    C        0      0        2 
   3   chr3_14429317     HPrz    A    C        0      0        2 
   3   chr3_14429317     ZBoe    A    C        0      0        2 
   3   chr3_14429317     ZGre    A    C        0      0        2 
   3   chr3_14429317     ZHar    A    C        0      0        2 
   3   chr3_14429317   Sample    A    C        0      0        2 
   3   chr3_14453081     AAsi    A    T        0      0        2 
   3   chr3_14453081     AKia    A    T        0      0        2 
   3   chr3_14453081     AOna    A    T        0      0        2 
   3   chr3_14453081     ASom    A    T        0      0        2 
   3   chr3_14453081     HCab    A    T        0      0        2 
   3   chr3_14453081     HPrz    A    T        0      0        2 
   3   chr3_14453081     ZBoe    A    T        0      0        2 
   3   chr3_14453081     ZGre    A    T        0      0        2 
   3   chr3_14453081     ZHar    A    T        1      2        2 
   3   chr3_14453081   Sample    A    T        0      0        2 
   3   chr3_14472779     AAsi    T    A        0      0        2 
   3   chr3_14472779     AKia    T    A        1      2        2 
   3   chr3_14472779     AOna    T    A        0      0        2 
   3   chr3_14472779     ASom    T    A        0      0        2 
   3   chr3_14472779     HCab    T    A        0      0        2 
   3   chr3_14472779     HPrz    T    A        0      0        2 
   3   chr3_14472779     ZBoe    T    A        0      0        2 
   3   chr3_14472779     ZGre    T    A        0      0        2 
   3   chr3_14472779     ZHar    T    A        0      0        2 
   3   chr3_14472779   Sample    T    A        0      0        2 
   3   chr3_14527861     AAsi    T    G        0      0        2 
   3   chr3_14527861     AKia    T    G        0      0        2 
   3   chr3_14527861     AOna    T    G        0      0        2 
   3   chr3_14527861     ASom    T    G        0      0        2 
   3   chr3_14527861     HCab    T    G        1      2        2 
   3   chr3_14527861     HPrz    T    G        1      2        2 
   3   chr3_14527861     ZBoe    T    G        0      0        2 
   3   chr3_14527861     ZGre    T    G        0      0        2 
   3   chr3_14527861     ZHar    T    G        0      0        2 
   3   chr3_14527861   Sample    T    G        1      2        2 
   3   chr3_14531876     AAsi    T    G        0      0        2 
   3   chr3_14531876     AKia    T    G        0      0        2 
   3   chr3_14531876     AOna    T    G        0      0        2 
   3   chr3_14531876     ASom    T    G        0      0        2 
   3   chr3_14531876     HCab    T    G        0      0        2 
   3   chr3_14531876     HPrz    T    G        0      0        2 
   3   chr3_14531876     ZBoe    T    G        0      0        2 
   3   chr3_14531876     ZGre    T    G        0      0        2 
   3   chr3_14531876     ZHar    T    G        1      2        2 
   3   chr3_14531876   Sample    T    G        0      0        2 
   3   chr3_14542156     AAsi    T    G        0      0        2 
   3   chr3_14542156     AKia    T    G        0      0        2 
   3   chr3_14542156     AOna    T    G        0      0        2 
   3   chr3_14542156     ASom    T    G        0      0        2 
   3   chr3_14542156     HCab    T    G      0.5      1        2 
   3   chr3_14542156     HPrz    T    G        1      2        2 
   3   chr3_14542156     ZBoe    T    G        0      0        2 
   3   chr3_14542156     ZGre    T    G        0      0        2 
   3   chr3_14542156     ZHar    T    G        0      0        2 
   3   chr3_14542156   Sample    T    G        1      2        2 
   3   chr3_14546324     AAsi    A    T        0      0        2 
   3   chr3_14546324     AKia    A    T        0      0        2 
   3   chr3_14546324     AOna    A    T        0      0        2 
   3   chr3_14546324     ASom    A    T        1      2        2 
   3   chr3_14546324     HCab    A    T        0      0        2 
   3   chr3_14546324     HPrz    A    T        0      0        2 
   3   chr3_14546324     ZBoe    A    T        0      0        2 
   3   chr3_14546324     ZGre    A    T        0      0        2 
   3   chr3_14546324     ZHar    A    T        0      0        2 
   3   chr3_14546324   Sample    A    T        0      0        2 
   3   chr3_14547360     AAsi    A    T        0      0        2 
   3   chr3_14547360     AKia    A    T        0      0        2 
   3   chr3_14547360     AOna    A    T        0      0        2 
   3   chr3_14547360     ASom    A    T        0      0        2 
   3   chr3_14547360     HCab    A    T      0.5      1        2 
   3   chr3_14547360     HPrz    A    T        1      2        2 
   3   chr3_14547360     ZBoe    A    T        0      0        2 
   3   chr3_14547360     ZGre    A    T        0      0        2 
   3   chr3_14547360     ZHar    A    T        0      0        2 
   3   chr3_14547360   Sample    A    T        1      2        2 
   3   chr3_14571358     AAsi    A    C        1      2        2 
   3   chr3_14571358     AKia    A    C        0      0        2 
   3   chr3_14571358     AOna    A    C        0      0        2 
   3   chr3_14571358     ASom    A    C        1      2        2 
   3   chr3_14571358     HCab    A    C        0      0        2 
   3   chr3_14571358     HPrz    A    C        0      0        2 
   3   chr3_14571358     ZBoe    A    C        0      0        2 
   3   chr3_14571358     ZGre    A    C        0      0        2 
   3   chr3_14571358     ZHar    A    C        0      0        2 
   3   chr3_14571358   Sample    A    C        0      0        2 
   3   chr3_14611793     AAsi    C    G        0      0        2 
   3   chr3_14611793     AKia    C    G        1      2        2 
   3   chr3_14611793     AOna    C    G      0.5      1        2 
   3   chr3_14611793     ASom    C    G        0      0        2 
   3   chr3_14611793     HCab    C    G        0      0        2 
   3   chr3_14611793     HPrz    C    G        0      0        2 
   3   chr3_14611793     ZBoe    C    G        1      2        2 
   3   chr3_14611793     ZGre    C    G        1      2        2 
   3   chr3_14611793     ZHar    C    G        1      2        2 
   3   chr3_14611793   Sample    C    G        0      0        2 
   3   chr3_14661780     AAsi    G    T        1      2        2 
   3   chr3_14661780     AKia    G    T        1      2        2 
   3   chr3_14661780     AOna    G    T      0.5      1        2 
   3   chr3_14661780     ASom    G    T        1      2        2 
   3   chr3_14661780     HCab    G    T        0      0        2 
   3   chr3_14661780     HPrz    G    T        0      0        2 
   3   chr3_14661780     ZBoe    G    T        0      0        2 
   3   chr3_14661780     ZGre    G    T        0      0        2 
   3   chr3_14661780     ZHar    G    T        0      0        2 
   3   chr3_14661780   Sample    G    T        0      0        2 
   3   chr3_14698529     AAsi    G    T        0      0        2 
   3   chr3_14698529     AKia    G    T      0.5      1        2 
   3   chr3_14698529     AOna    G    T        0      0        2 
   3   chr3_14698529     ASom    G    T        0      0        2 
   3   chr3_14698529     HCab    G    T        0      0        2 
   3   chr3_14698529     HPrz    G    T        0      0        2 
   3   chr3_14698529     ZBoe    G    T        0      0        2 
   3   chr3_14698529     ZGre    G    T        0      0        2 
   3   chr3_14698529     ZHar    G    T        0      0        2 
   3   chr3_14698529   Sample    G    T        0      0        2 
   3   chr3_14722364     AAsi    C    A        0      0        2 
   3   chr3_14722364     AKia    C    A        0      0        2 
   3   chr3_14722364     AOna    C    A        0      0        2 
   3   chr3_14722364     ASom    C    A        0      0        2 
   3   chr3_14722364     HCab    C    A        0      0        2 
   3   chr3_14722364     HPrz    C    A        0      0        2 
   3   chr3_14722364     ZBoe    C    A        1      2        2 
   3   chr3_14722364     ZGre    C    A        0      0        2 
   3   chr3_14722364     ZHar    C    A        0      0        2 
   3   chr3_14722364   Sample    C    A        0      0        2 
   3   chr3_14747060     AAsi    C    G        0      0        2 
   3   chr3_14747060     AKia    C    G        0      0        2 
   3   chr3_14747060     AOna    C    G        0      0        2 
   3   chr3_14747060     ASom    C    G        0      0        2 
   3   chr3_14747060     HCab    C    G        0      0        2 
   3   chr3_14747060     HPrz    C    G        1      2        2 
   3   chr3_14747060     ZBoe    C    G        0      0        2 
   3   chr3_14747060     ZGre    C    G        0      0        2 
   3   chr3_14747060     ZHar    C    G        0      0        2 
   3   chr3_14747060   Sample    C    G        1      2        2 
   3   chr3_14757252     AAsi    A    T        1      2        2 
   3   chr3_14757252     AKia    A    T        0      0        2 
   3   chr3_14757252     AOna    A    T        0      0        2 
   3   chr3_14757252     ASom    A    T        0      0        2 
   3   chr3_14757252     HCab    A    T        0      0        2 
   3   chr3_14757252     HPrz    A    T        0      0        2 
   3   chr3_14757252     ZBoe    A    T        0      0        2 
   3   chr3_14757252     ZGre    A    T        0      0        2 
   3   chr3_14757252     ZHar    A    T        0      0        2 
   3   chr3_14757252   Sample    A    T        0      0        2 
   3   chr3_14764810     AAsi    C    G        0      0        2 
   3   chr3_14764810     AKia    C    G        0      0        2 
   3   chr3_14764810     AOna    C    G      0.5      1        2 
   3   chr3_14764810     ASom    C    G        0      0        2 
   3   chr3_14764810     HCab    C    G        0      0        2 
   3   chr3_14764810     HPrz    C    G        0      0        2 
   3   chr3_14764810     ZBoe    C    G        0      0        2 
   3   chr3_14764810     ZGre    C    G        0      0        2 
   3   chr3_14764810     ZHar    C    G        0      0        2 
   3   chr3_14764810   Sample    C    G        0      0        2 
   3   chr3_14767716     AAsi    G    T        1      2        2 
   3   chr3_14767716     AKia    G    T        0      0        2 
   3   chr3_14767716     AOna    G    T        0      0        2 
   3   chr3_14767716     ASom    G    T        1      2        2 
   3   chr3_14767716     HCab    G    T        0      0        2 
   3   chr3_14767716     HPrz    G    T        0      0        2 
   3   chr3_14767716     ZBoe    G    T        0      0        2 
   3   chr3_14767716     ZGre    G    T        0      0        2 
   3   chr3_14767716     ZHar    G    T        0      0        2 
   3   chr3_14767716   Sample    G    T        0      0        2 
   3   chr3_14787739     AAsi    G    C        0      0        2 
   3   chr3_14787739     AKia    G    C        0      0        2 
   3   chr3_14787739     AOna    G    C        0      0        2 
   3   chr3_14787739     ASom    G    C        0      0        2 
   3   chr3_14787739     HCab    G    C        1      2        2 
   3   chr3_14787739     HPrz    G    C        1      2        2 
   3   chr3_14787739     ZBoe    G    C        0      0        2 
   3   chr3_14787739     ZGre    G    C        0      0        2 
   3   chr3_14787739     ZHar    G    C        0      0        2 
   3   chr3_14787739   Sample    G    C        1      2        2 
   3   chr3_14790030     AAsi    G    T        0      0        2 
   3   chr3_14790030     AKia    G    T        0      0        2 
   3   chr3_14790030     AOna    G    T        0      0        2 
   3   chr3_14790030     ASom    G    T        0      0        2 
   3   chr3_14790030     HCab    G    T      0.5      1        2 
   3   chr3_14790030     HPrz    G    T        0      0        2 
   3   chr3_14790030     ZBoe    G    T        0      0        2 
   3   chr3_14790030     ZGre    G    T        0      0        2 
   3   chr3_14790030     ZHar    G    T        0      0        2 
   3   chr3_14790030   Sample    G    T        0      0        2 
   3   chr3_14792059     AAsi    G    C        1      2        2 
   3   chr3_14792059     AKia    G    C        0      0        2 
   3   chr3_14792059     AOna    G    C        0      0        2 
   3   chr3_14792059     ASom    G    C        1      2        2 
   3   chr3_14792059     HCab    G    C        0      0        2 
   3   chr3_14792059     HPrz    G    C        0      0        2 
   3   chr3_14792059     ZBoe    G    C        0      0        2 
   3   chr3_14792059     ZGre    G    C        0      0        2 
   3   chr3_14792059     ZHar    G    C        0      0        2 
   3   chr3_14792059   Sample    G    C        0      0        2 
   3   chr3_14797407     AAsi    C    A        0      0        2 
   3   chr3_14797407     AKia    C    A        0      0        2 
   3   chr3_14797407     AOna    C    A        0      0        2 
   3   chr3_14797407     ASom    C    A        0      0        2 
   3   chr3_14797407     HCab    C    A        1      2        2 
   3   chr3_14797407     HPrz    C    A        1      2        2 
   3   chr3_14797407     ZBoe    C    A        0      0        2 
   3   chr3_14797407     ZGre    C    A        0      0        2 
   3   chr3_14797407     ZHar    C    A        0      0        2 
   3   chr3_14797407   Sample    C    A        1      2        2 
   3   chr3_14818147     AAsi    G    T        0      0        2 
   3   chr3_14818147     AKia    G    T        0      0        2 
   3   chr3_14818147     AOna    G    T        1      2        2 
   3   chr3_14818147     ASom    G    T        0      0        2 
   3   chr3_14818147     HCab    G    T        0      0        2 
   3   chr3_14818147     HPrz    G    T        0      0        2 
   3   chr3_14818147     ZBoe    G    T        1      2        2 
   3   chr3_14818147     ZGre    G    T        1      2        2 
   3   chr3_14818147     ZHar    G    T        1      2        2 
   3   chr3_14818147   Sample    G    T        0      0        2 
   3   chr3_14820253     AAsi    G    C        1      2        2 
   3   chr3_14820253     AKia    G    C        1      2        2 
   3   chr3_14820253     AOna    G    C      0.5      1        2 
   3   chr3_14820253     ASom    G    C        1      2        2 
   3   chr3_14820253     HCab    G    C        0      0        2 
   3   chr3_14820253     HPrz    G    C        0      0        2 
   3   chr3_14820253     ZBoe    G    C        0      0        2 
   3   chr3_14820253     ZGre    G    C        0      0        2 
   3   chr3_14820253     ZHar    G    C        0      0        2 
   3   chr3_14820253   Sample    G    C        0      0        2 
   3   chr3_14828880     AAsi    T    G        0      0        2 
   3   chr3_14828880     AKia    T    G        0      0        2 
   3   chr3_14828880     AOna    T    G        1      2        2 
   3   chr3_14828880     ASom    T    G        0      0        2 
   3   chr3_14828880     HCab    T    G        1      2        2 
   3   chr3_14828880     HPrz    T    G        1      2        2 
   3   chr3_14828880     ZBoe    T    G        0      0        2 
   3   chr3_14828880     ZGre    T    G        0      0        2 
   3   chr3_14828880     ZHar    T    G        0      0        2 
   3   chr3_14828880   Sample    T    G        1      2        2 
   3   chr3_14833996     AAsi    C    A        0      0        2 
   3   chr3_14833996     AKia    C    A        1      2        2 
   3   chr3_14833996     AOna    C    A        1      2        2 
   3   chr3_14833996     ASom    C    A        0      0        2 
   3   chr3_14833996     HCab    C    A        0      0        2 
   3   chr3_14833996     HPrz    C    A        0      0        2 
   3   chr3_14833996     ZBoe    C    A        0      0        2 
   3   chr3_14833996     ZGre    C    A        0      0        2 
   3   chr3_14833996     ZHar    C    A        0      0        2 
   3   chr3_14833996   Sample    C    A        0      0        2 
   3   chr3_14839188     AAsi    A    C        0      0        2 
   3   chr3_14839188     AKia    A    C        0      0        2 
   3   chr3_14839188     AOna    A    C        0      0        2 
   3   chr3_14839188     ASom    A    C        0      0        2 
   3   chr3_14839188     HCab    A    C        0      0        2 
   3   chr3_14839188     HPrz    A    C        0      0        2 
   3   chr3_14839188     ZBoe    A    C        0      0        2 
   3   chr3_14839188     ZGre    A    C        0      0        2 
   3   chr3_14839188     ZHar    A    C      0.5      1        2 
   3   chr3_14839188   Sample    A    C        0      0        2 
   3   chr3_14852345     AAsi    C    G        0      0        2 
   3   chr3_14852345     AKia    C    G        0      0        2 
   3   chr3_14852345     AOna    C    G        0      0        2 
   3   chr3_14852345     ASom    C    G        0      0        2 
   3   chr3_14852345     HCab    C    G        1      2        2 
   3   chr3_14852345     HPrz    C    G        1      2        2 
   3   chr3_14852345     ZBoe    C    G        0      0        2 
   3   chr3_14852345     ZGre    C    G        0      0        2 
   3   chr3_14852345     ZHar    C    G        0      0        2 
   3   chr3_14852345   Sample    C    G        1      2        2 
   3   chr3_14890141     AAsi    G    T        0      0        2 
   3   chr3_14890141     AKia    G    T        0      0        2 
   3   chr3_14890141     AOna    G    T        0      0        2 
   3   chr3_14890141     ASom    G    T        0      0        2 
   3   chr3_14890141     HCab    G    T        1      2        2 
   3   chr3_14890141     HPrz    G    T        1      2        2 
   3   chr3_14890141     ZBoe    G    T        0      0        2 
   3   chr3_14890141     ZGre    G    T        0      0        2 
   3   chr3_14890141     ZHar    G    T        0      0        2 
   3   chr3_14890141   Sample    G    T        1      2        2 
   3   chr3_14931291     AAsi    C    G        0      0        2 
   3   chr3_14931291     AKia    C    G        0      0        2 
   3   chr3_14931291     AOna    C    G        0      0        2 
   3   chr3_14931291     ASom    C    G        1      2        2 
   3   chr3_14931291     HCab    C    G        0      0        2 
   3   chr3_14931291     HPrz    C    G        0      0        2 
   3   chr3_14931291     ZBoe    C    G        0      0        2 
   3   chr3_14931291     ZGre    C    G        0      0        2 
   3   chr3_14931291     ZHar    C    G        0      0        2 
   3   chr3_14931291   Sample    C    G        0      0        2 
   3   chr3_14933898     AAsi    A    C        0      0        2 
   3   chr3_14933898     AKia    A    C        0      0        2 
   3   chr3_14933898     AOna    A    C        0      0        2 
   3   chr3_14933898     ASom    A    C        0      0        2 
   3   chr3_14933898     HCab    A    C        1      2        2 
   3   chr3_14933898     HPrz    A    C        1      2        2 
   3   chr3_14933898     ZBoe    A    C        0      0        2 
   3   chr3_14933898     ZGre    A    C        0      0        2 
   3   chr3_14933898     ZHar    A    C        0      0        2 
   3   chr3_14933898   Sample    A    C        1      2        2 
   3   chr3_14953766     AAsi    T    A        0      0        2 
   3   chr3_14953766     AKia    T    A        0      0        2 
   3   chr3_14953766     AOna    T    A        0      0        2 
   3   chr3_14953766     ASom    T    A        0      0        2 
   3   chr3_14953766     HCab    T    A        0      0        2 
   3   chr3_14953766     HPrz    T    A        0      0        2 
   3   chr3_14953766     ZBoe    T    A        0      0        2 
   3   chr3_14953766     ZGre    T    A        0      0        2 
   3   chr3_14953766     ZHar    T    A        1      2        2 
   3   chr3_14953766   Sample    T    A        0      0        2 
   3   chr3_14969106     AAsi    T    A        0      0        2 
   3   chr3_14969106     AKia    T    A        0      0        2 
   3   chr3_14969106     AOna    T    A        0      0        2 
   3   chr3_14969106     ASom    T    A      0.5      1        2 
   3   chr3_14969106     HCab    T    A        0      0        2 
   3   chr3_14969106     HPrz    T    A        0      0        2 
   3   chr3_14969106     ZBoe    T    A        0      0        2 
   3   chr3_14969106     ZGre    T    A        0      0        2 
   3   chr3_14969106     ZHar    T    A        0      0        2 
   3   chr3_14969106   Sample    T    A        0      0        2 
   3   chr3_14972406     AAsi    C    G        0      0        2 
   3   chr3_14972406     AKia    C    G        0      0        2 
   3   chr3_14972406     AOna    C    G        0      0        2 
   3   chr3_14972406     ASom    C    G        0      0        2 
   3   chr3_14972406     HCab    C    G        0      0        2 
   3   chr3_14972406     HPrz    C    G      0.5      1        2 
   3   chr3_14972406     ZBoe    C    G        0      0        2 
   3   chr3_14972406     ZGre    C    G        0      0        2 
   3   chr3_14972406     ZHar    C    G        0      0        2 
   3   chr3_14972406   Sample    C    G        0      0        2 
   3   chr3_14985239     AAsi    C    A        0      0        2 
   3   chr3_14985239     AKia    C    A        0      0        2 
   3   chr3_14985239     AOna    C    A        0      0        2 
   3   chr3_14985239     ASom    C    A        0      0        2 
   3   chr3_14985239     HCab    C    A        1      2        2 
   3   chr3_14985239     HPrz    C    A        1      2        2 
   3   chr3_14985239     ZBoe    C    A        0      0        2 
   3   chr3_14985239     ZGre    C    A        0      0        2 
   3   chr3_14985239     ZHar    C    A        0      0        2 
   3   chr3_14985239   Sample    C    A        1      2        2 
   3   chr3_14994058     AAsi    C    G        0      0        2 
   3   chr3_14994058     AKia    C    G        0      0        2 
   3   chr3_14994058     AOna    C    G        0      0        2 
   3   chr3_14994058     ASom    C    G        0      0        2 
   3   chr3_14994058     HCab    C    G        0      0        2 
   3   chr3_14994058     HPrz    C    G        0      0        2 
   3   chr3_14994058     ZBoe    C    G      0.5      1        2 
   3   chr3_14994058     ZGre    C    G        0      0        2 
   3   chr3_14994058     ZHar    C    G        0      0        2 
   3   chr3_14994058   Sample    C    G        0      0        2 
   3   chr3_14995452     AAsi    C    A        0      0        2 
   3   chr3_14995452     AKia    C    A        0      0        2 
   3   chr3_14995452     AOna    C    A        0      0        2 
   3   chr3_14995452     ASom    C    A        0      0        2 
   3   chr3_14995452     HCab    C    A        0      0        2 
   3   chr3_14995452     HPrz    C    A        0      0        2 
   3   chr3_14995452     ZBoe    C    A      0.5      1        2 
   3   chr3_14995452     ZGre    C    A        0      0        2 
   3   chr3_14995452     ZHar    C    A        0      0        2 
   3   chr3_14995452   Sample    C    A        0      0        2 
   3   chr3_14996022     AAsi    A    T        0      0        2 
   3   chr3_14996022     AKia    A    T        0      0        2 
   3   chr3_14996022     AOna    A    T        0      0        2 
   3   chr3_14996022     ASom    A    T        0      0        2 
   3   chr3_14996022     HCab    A    T        1      2        2 
   3   chr3_14996022     HPrz    A    T        1      2        2 
   3   chr3_14996022     ZBoe    A    T        0      0        2 
   3   chr3_14996022     ZGre    A    T        0      0        2 
   3   chr3_14996022     ZHar    A    T        0      0        2 
   3   chr3_14996022   Sample    A    T        1      2        2 
   3   chr3_15046231     AAsi    T    G        1      2        2 
   3   chr3_15046231     AKia    T    G        0      0        2 
   3   chr3_15046231     AOna    T    G        0      0        2 
   3   chr3_15046231     ASom    T    G        1      2        2 
   3   chr3_15046231     HCab    T    G        0      0        2 
   3   chr3_15046231     HPrz    T    G        0      0        2 
   3   chr3_15046231     ZBoe    T    G        0      0        2 
   3   chr3_15046231     ZGre    T    G        0      0        2 
   3   chr3_15046231     ZHar    T    G        0      0        2 
   3   chr3_15046231   Sample    T    G        0      0        2 
   3   chr3_15080570     AAsi    C    G        1      2        2 
   3   chr3_15080570     AKia    C    G        1      2        2 
   3   chr3_15080570     AOna    C    G        1      2        2 
   3   chr3_15080570     ASom    C    G        1      2        2 
   3   chr3_15080570     HCab    C    G        0      0        2 
   3   chr3_15080570     HPrz    C    G        0      0        2 
   3   chr3_15080570     ZBoe    C    G        0      0        2 
   3   chr3_15080570     ZGre    C    G        0      0        2 
   3   chr3_15080570     ZHar    C    G        0      0        2 
   3   chr3_15080570   Sample    C    G        0      0        2 
   3   chr3_15080578     AAsi    A    C        0      0        2 
   3   chr3_15080578     AKia    A    C        0      0        2 
   3   chr3_15080578     AOna    A    C        0      0        2 
   3   chr3_15080578     ASom    A    C        0      0        2 
   3   chr3_15080578     HCab    A    C        1      2        2 
   3   chr3_15080578     HPrz    A    C      0.5      1        2 
   3   chr3_15080578     ZBoe    A    C        0      0        2 
   3   chr3_15080578     ZGre    A    C        0      0        2 
   3   chr3_15080578     ZHar    A    C        0      0        2 
   3   chr3_15080578   Sample    A    C        1      2        2 
   3   chr3_15090283     AAsi    C    G        0      0        2 
   3   chr3_15090283     AKia    C    G        0      0        2 
   3   chr3_15090283     AOna    C    G        0      0        2 
   3   chr3_15090283     ASom    C    G        0      0        2 
   3   chr3_15090283     HCab    C    G        1      2        2 
   3   chr3_15090283     HPrz    C    G        1      2        2 
   3   chr3_15090283     ZBoe    C    G        0      0        2 
   3   chr3_15090283     ZGre    C    G        0      0        2 
   3   chr3_15090283     ZHar    C    G        0      0        2 
   3   chr3_15090283   Sample    C    G        1      2        2 
   3   chr3_15108573     AAsi    C    A        1      2        2 
   3   chr3_15108573     AKia    C    A        0      0        2 
   3   chr3_15108573     AOna    C    A        0      0        2 
   3   chr3_15108573     ASom    C    A        1      2        2 
   3   chr3_15108573     HCab    C    A        0      0        2 
   3   chr3_15108573     HPrz    C    A        0      0        2 
   3   chr3_15108573     ZBoe    C    A        0      0        2 
   3   chr3_15108573     ZGre    C    A        0      0        2 
   3   chr3_15108573     ZHar    C    A        0      0        2 
   3   chr3_15108573   Sample    C    A        0      0        2 
   3   chr3_15150629     AAsi    A    T        0      0        2 
   3   chr3_15150629     AKia    A    T        1      2        2 
   3   chr3_15150629     AOna    A    T        0      0        2 
   3   chr3_15150629     ASom    A    T        0      0        2 
   3   chr3_15150629     HCab    A    T        0      0        2 
   3   chr3_15150629     HPrz    A    T        0      0        2 
   3   chr3_15150629     ZBoe    A    T        0      0        2 
   3   chr3_15150629     ZGre    A    T        0      0        2 
   3   chr3_15150629     ZHar    A    T        0      0        2 
   3   chr3_15150629   Sample    A    T        0      0        2 
   3   chr3_15150779     AAsi    A    C        0      0        2 
   3   chr3_15150779     AKia    A    C        0      0        2 
   3   chr3_15150779     AOna    A    C        0      0        2 
   3   chr3_15150779     ASom    A    C        0      0        2 
   3   chr3_15150779     HCab    A    C        1      2        2 
   3   chr3_15150779     HPrz    A    C        1      2        2 
   3   chr3_15150779     ZBoe    A    C        0      0        2 
   3   chr3_15150779     ZGre    A    C        0      0        2 
   3   chr3_15150779     ZHar    A    C        0      0        2 
   3   chr3_15150779   Sample    A    C        1      2        2 
   3   chr3_15158397     AAsi    G    T        0      0        2 
   3   chr3_15158397     AKia    G    T        0      0        2 
   3   chr3_15158397     AOna    G    T        0      0        2 
   3   chr3_15158397     ASom    G    T        0      0        2 
   3   chr3_15158397     HCab    G    T        0      0        2 
   3   chr3_15158397     HPrz    G    T      0.5      1        2 
   3   chr3_15158397     ZBoe    G    T        0      0        2 
   3   chr3_15158397     ZGre    G    T        0      0        2 
   3   chr3_15158397     ZHar    G    T        0      0        2 
   3   chr3_15158397   Sample    G    T        0      0        2 
   3   chr3_15171124     AAsi    A    C        0      0        2 
   3   chr3_15171124     AKia    A    C        0      0        2 
   3   chr3_15171124     AOna    A    C        0      0        2 
   3   chr3_15171124     ASom    A    C        0      0        2 
   3   chr3_15171124     HCab    A    C        1      2        2 
   3   chr3_15171124     HPrz    A    C        1      2        2 
   3   chr3_15171124     ZBoe    A    C        0      0        2 
   3   chr3_15171124     ZGre    A    C        0      0        2 
   3   chr3_15171124     ZHar    A    C        0      0        2 
   3   chr3_15171124   Sample    A    C        1      2        2 
   3   chr3_15173160     AAsi    A    T        0      0        2 
   3   chr3_15173160     AKia    A    T        1      2        2 
   3   chr3_15173160     AOna    A    T      0.5      1        2 
   3   chr3_15173160     ASom    A    T        0      0        2 
   3   chr3_15173160     HCab    A    T        0      0        2 
   3   chr3_15173160     HPrz    A    T        0      0        2 
   3   chr3_15173160     ZBoe    A    T        0      0        2 
   3   chr3_15173160     ZGre    A    T        0      0        2 
   3   chr3_15173160     ZHar    A    T        0      0        2 
   3   chr3_15173160   Sample    A    T        0      0        2 
   3   chr3_15234423     AAsi    T    G        0      0        2 
   3   chr3_15234423     AKia    T    G        0      0        2 
   3   chr3_15234423     AOna    T    G        0      0        2 
   3   chr3_15234423     ASom    T    G        0      0        2 
   3   chr3_15234423     HCab    T    G        1      2        2 
   3   chr3_15234423     HPrz    T    G        1      2        2 
   3   chr3_15234423     ZBoe    T    G        0      0        2 
   3   chr3_15234423     ZGre    T    G        0      0        2 
   3   chr3_15234423     ZHar    T    G        0      0        2 
   3   chr3_15234423   Sample    T    G        1      2        2 
   3   chr3_15256127     AAsi    T    A        0      0        2 
   3   chr3_15256127     AKia    T    A        0      0        2 
   3   chr3_15256127     AOna    T    A      0.5      1        2 
   3   chr3_15256127     ASom    T    A        0      0        2 
   3   chr3_15256127     HCab    T    A        0      0        2 
   3   chr3_15256127     HPrz    T    A        0      0        2 
   3   chr3_15256127     ZBoe    T    A        0      0        2 
   3   chr3_15256127     ZGre    T    A        0      0        2 
   3   chr3_15256127     ZHar    T    A        0      0        2 
   3   chr3_15256127   Sample    T    A        0      0        2 
   3   chr3_15271611     AAsi    A    C        0      0        2 
   3   chr3_15271611     AKia    A    C        0      0        2 
   3   chr3_15271611     AOna    A    C        0      0        2 
   3   chr3_15271611     ASom    A    C        0      0        2 
   3   chr3_15271611     HCab    A    C        1      2        2 
   3   chr3_15271611     HPrz    A    C        1      2        2 
   3   chr3_15271611     ZBoe    A    C        0      0        2 
   3   chr3_15271611     ZGre    A    C        0      0        2 
   3   chr3_15271611     ZHar    A    C        0      0        2 
   3   chr3_15271611   Sample    A    C        1      2        2 
   3   chr3_15271687     AAsi    G    C        0      0        2 
   3   chr3_15271687     AKia    G    C        0      0        2 
   3   chr3_15271687     AOna    G    C        0      0        2 
   3   chr3_15271687     ASom    G    C        0      0        2 
   3   chr3_15271687     HCab    G    C        1      2        2 
   3   chr3_15271687     HPrz    G    C        1      2        2 
   3   chr3_15271687     ZBoe    G    C        0      0        2 
   3   chr3_15271687     ZGre    G    C        0      0        2 
   3   chr3_15271687     ZHar    G    C        0      0        2 
   3   chr3_15271687   Sample    G    C        1      2        2 
   3   chr3_15274383     AAsi    G    C        0      0        2 
   3   chr3_15274383     AKia    G    C        0      0        2 
   3   chr3_15274383     AOna    G    C        0      0        2 
   3   chr3_15274383     ASom    G    C        0      0        2 
   3   chr3_15274383     HCab    G    C      0.5      1        2 
   3   chr3_15274383     HPrz    G    C        0      0        2 
   3   chr3_15274383     ZBoe    G    C        0      0        2 
   3   chr3_15274383     ZGre    G    C        0      0        2 
   3   chr3_15274383     ZHar    G    C        0      0        2 
   3   chr3_15274383   Sample    G    C        1      2        2 
   3   chr3_15295315     AAsi    C    G        0      0        2 
   3   chr3_15295315     AKia    C    G        0      0        2 
   3   chr3_15295315     AOna    C    G        0      0        2 
   3   chr3_15295315     ASom    C    G        0      0        2 
   3   chr3_15295315     HCab    C    G        1      2        2 
   3   chr3_15295315     HPrz    C    G        1      2        2 
   3   chr3_15295315     ZBoe    C    G        0      0        2 
   3   chr3_15295315     ZGre    C    G        0      0        2 
   3   chr3_15295315     ZHar    C    G        0      0        2 
   3   chr3_15295315   Sample    C    G        1      2        2 
   3   chr3_15314875     AAsi    A    C        0      0        2 
   3   chr3_15314875     AKia    A    C        0      0        2 
   3   chr3_15314875     AOna    A    C        0      0        2 
   3   chr3_15314875     ASom    A    C        0      0        2 
   3   chr3_15314875     HCab    A    C        1      2        2 
   3   chr3_15314875     HPrz    A    C        1      2        2 
   3   chr3_15314875     ZBoe    A    C        0      0        2 
   3   chr3_15314875     ZGre    A    C        0      0        2 
   3   chr3_15314875     ZHar    A    C        0      0        2 
   3   chr3_15314875   Sample    A    C        1      2        2 
   3   chr3_15335064     AAsi    C    G        0      0        2 
   3   chr3_15335064     AKia    C    G        0      0        2 
   3   chr3_15335064     AOna    C    G        0      0        2 
   3   chr3_15335064     ASom    C    G      0.5      1        2 
   3   chr3_15335064     HCab    C    G        0      0        2 
   3   chr3_15335064     HPrz    C    G        0      0        2 
   3   chr3_15335064     ZBoe    C    G        0      0        2 
   3   chr3_15335064     ZGre    C    G        0      0        2 
   3   chr3_15335064     ZHar    C    G        0      0        2 
   3   chr3_15335064   Sample    C    G        0      0        2 
   3   chr3_15342090     AAsi    C    G        0      0        2 
   3   chr3_15342090     AKia    C    G      0.5      1        2 
   3   chr3_15342090     AOna    C    G      0.5      1        2 
   3   chr3_15342090     ASom    C    G        0      0        2 
   3   chr3_15342090     HCab    C    G        0      0        2 
   3   chr3_15342090     HPrz    C    G        0      0        2 
   3   chr3_15342090     ZBoe    C    G        0      0        2 
   3   chr3_15342090     ZGre    C    G        0      0        2 
   3   chr3_15342090     ZHar    C    G        0      0        2 
   3   chr3_15342090   Sample    C    G        0      0        2 
   3   chr3_15377825     AAsi    G    T        0      0        2 
   3   chr3_15377825     AKia    G    T        0      0        2 
   3   chr3_15377825     AOna    G    T        0      0        2 
   3   chr3_15377825     ASom    G    T        0      0        2 
   3   chr3_15377825     HCab    G    T        0      0        2 
   3   chr3_15377825     HPrz    G    T        0      0        2 
   3   chr3_15377825     ZBoe    G    T        0      0        2 
   3   chr3_15377825     ZGre    G    T      0.5      1        2 
   3   chr3_15377825     ZHar    G    T        0      0        2 
   3   chr3_15377825   Sample    G    T        0      0        2 
   3   chr3_15387992     AAsi    G    C        0      0        2 
   3   chr3_15387992     AKia    G    C        0      0        2 
   3   chr3_15387992     AOna    G    C        0      0        2 
   3   chr3_15387992     ASom    G    C        0      0        2 
   3   chr3_15387992     HCab    G    C        0      0        2 
   3   chr3_15387992     HPrz    G    C        0      0        2 
   3   chr3_15387992     ZBoe    G    C        0      0        2 
   3   chr3_15387992     ZGre    G    C        0      0        2 
   3   chr3_15387992     ZHar    G    C      0.5      1        2 
   3   chr3_15387992   Sample    G    C        0      0        2 
   3   chr3_15404924     AAsi    T    A      0.5      1        2 
   3   chr3_15404924     AKia    T    A        0      0        2 
   3   chr3_15404924     AOna    T    A        0      0        2 
   3   chr3_15404924     ASom    T    A      0.5      1        2 
   3   chr3_15404924     HCab    T    A        0      0        2 
   3   chr3_15404924     HPrz    T    A        0      0        2 
   3   chr3_15404924     ZBoe    T    A        0      0        2 
   3   chr3_15404924     ZGre    T    A        0      0        2 
   3   chr3_15404924     ZHar    T    A        0      0        2 
   3   chr3_15404924   Sample    T    A        0      0        2 
   3   chr3_15406431     AAsi    C    A      0.5      1        2 
   3   chr3_15406431     AKia    C    A        0      0        2 
   3   chr3_15406431     AOna    C    A        0      0        2 
   3   chr3_15406431     ASom    C    A        1      2        2 
   3   chr3_15406431     HCab    C    A        0      0        2 
   3   chr3_15406431     HPrz    C    A        0      0        2 
   3   chr3_15406431     ZBoe    C    A        0      0        2 
   3   chr3_15406431     ZGre    C    A        0      0        2 
   3   chr3_15406431     ZHar    C    A        0      0        2 
   3   chr3_15406431   Sample    C    A        0      0        2 
   3   chr3_15407305     AAsi    G    T        0      0        2 
   3   chr3_15407305     AKia    G    T        0      0        2 
   3   chr3_15407305     AOna    G    T        0      0        2 
   3   chr3_15407305     ASom    G    T        0      0        2 
   3   chr3_15407305     HCab    G    T        1      2        2 
   3   chr3_15407305     HPrz    G    T        0      0        2 
   3   chr3_15407305     ZBoe    G    T        0      0        2 
   3   chr3_15407305     ZGre    G    T        0      0        2 
   3   chr3_15407305     ZHar    G    T        0      0        2 
   3   chr3_15407305   Sample    G    T        1      2        2 
   3   chr3_15407466     AAsi    T    G        0      0        2 
   3   chr3_15407466     AKia    T    G        0      0        2 
   3   chr3_15407466     AOna    T    G        0      0        2 
   3   chr3_15407466     ASom    T    G        0      0        2 
   3   chr3_15407466     HCab    T    G        0      0        2 
   3   chr3_15407466     HPrz    T    G        0      0        2 
   3   chr3_15407466     ZBoe    T    G        0      0        2 
   3   chr3_15407466     ZGre    T    G      0.5      1        2 
   3   chr3_15407466     ZHar    T    G        0      0        2 
   3   chr3_15407466   Sample    T    G        0      0        2 
   3   chr3_15419072     AAsi    G    C        0      0        2 
   3   chr3_15419072     AKia    G    C        0      0        2 
   3   chr3_15419072     AOna    G    C        0      0        2 
   3   chr3_15419072     ASom    G    C        0      0        2 
   3   chr3_15419072     HCab    G    C        1      2        2 
   3   chr3_15419072     HPrz    G    C        1      2        2 
   3   chr3_15419072     ZBoe    G    C        0      0        2 
   3   chr3_15419072     ZGre    G    C        0      0        2 
   3   chr3_15419072     ZHar    G    C        0      0        2 
   3   chr3_15419072   Sample    G    C        1      2        2 
   3   chr3_15440393     AAsi    G    T        0      0        2 
   3   chr3_15440393     AKia    G    T        0      0        2 
   3   chr3_15440393     AOna    G    T        0      0        2 
   3   chr3_15440393     ASom    G    T        0      0        2 
   3   chr3_15440393     HCab    G    T        0      0        2 
   3   chr3_15440393     HPrz    G    T        0      0        2 
   3   chr3_15440393     ZBoe    G    T      0.5      1        2 
   3   chr3_15440393     ZGre    G    T        0      0        2 
   3   chr3_15440393     ZHar    G    T        0      0        2 
   3   chr3_15440393   Sample    G    T        0      0        2 
   3   chr3_15443912     AAsi    G    C        1      2        2 
   3   chr3_15443912     AKia    G    C        0      0        2 
   3   chr3_15443912     AOna    G    C        0      0        2 
   3   chr3_15443912     ASom    G    C        1      2        2 
   3   chr3_15443912     HCab    G    C        0      0        2 
   3   chr3_15443912     HPrz    G    C        0      0        2 
   3   chr3_15443912     ZBoe    G    C        0      0        2 
   3   chr3_15443912     ZGre    G    C        0      0        2 
   3   chr3_15443912     ZHar    G    C        0      0        2 
   3   chr3_15443912   Sample    G    C        0      0        2 
   3   chr3_15453748     AAsi    T    A        0      0        2 
   3   chr3_15453748     AKia    T    A        0      0        2 
   3   chr3_15453748     AOna    T    A        0      0        2 
   3   chr3_15453748     ASom    T    A        0      0        2 
   3   chr3_15453748     HCab    T    A        1      2        2 
   3   chr3_15453748     HPrz    T    A        1      2        2 
   3   chr3_15453748     ZBoe    T    A        0      0        2 
   3   chr3_15453748     ZGre    T    A        0      0        2 
   3   chr3_15453748     ZHar    T    A        0      0        2 
   3   chr3_15453748   Sample    T    A        1      2        2 
   3   chr3_15481890     AAsi    T    A        0      0        2 
   3   chr3_15481890     AKia    T    A        0      0        2 
   3   chr3_15481890     AOna    T    A        0      0        2 
   3   chr3_15481890     ASom    T    A        0      0        2 
   3   chr3_15481890     HCab    T    A        1      2        2 
   3   chr3_15481890     HPrz    T    A        1      2        2 
   3   chr3_15481890     ZBoe    T    A        0      0        2 
   3   chr3_15481890     ZGre    T    A        0      0        2 
   3   chr3_15481890     ZHar    T    A        0      0        2 
   3   chr3_15481890   Sample    T    A        1      2        2 
   3   chr3_15489607     AAsi    A    T        0      0        2 
   3   chr3_15489607     AKia    A    T        0      0        2 
   3   chr3_15489607     AOna    A    T        0      0        2 
   3   chr3_15489607     ASom    A    T        0      0        2 
   3   chr3_15489607     HCab    A    T        1      2        2 
   3   chr3_15489607     HPrz    A    T        1      2        2 
   3   chr3_15489607     ZBoe    A    T        0      0        2 
   3   chr3_15489607     ZGre    A    T        0      0        2 
   3   chr3_15489607     ZHar    A    T        0      0        2 
   3   chr3_15489607   Sample    A    T        1      2        2 
   3   chr3_15496247     AAsi    T    G        0      0        2 
   3   chr3_15496247     AKia    T    G        0      0        2 
   3   chr3_15496247     AOna    T    G        0      0        2 
   3   chr3_15496247     ASom    T    G        0      0        2 
   3   chr3_15496247     HCab    T    G        1      2        2 
   3   chr3_15496247     HPrz    T    G        1      2        2 
   3   chr3_15496247     ZBoe    T    G        0      0        2 
   3   chr3_15496247     ZGre    T    G        0      0        2 
   3   chr3_15496247     ZHar    T    G        0      0        2 
   3   chr3_15496247   Sample    T    G        1      2        2 
   3   chr3_15508359     AAsi    G    C        0      0        2 
   3   chr3_15508359     AKia    G    C        0      0        2 
   3   chr3_15508359     AOna    G    C        0      0        2 
   3   chr3_15508359     ASom    G    C        0      0        2 
   3   chr3_15508359     HCab    G    C        0      0        2 
   3   chr3_15508359     HPrz    G    C        0      0        2 
   3   chr3_15508359     ZBoe    G    C        0      0        2 
   3   chr3_15508359     ZGre    G    C      0.5      1        2 
   3   chr3_15508359     ZHar    G    C        0      0        2 
   3   chr3_15508359   Sample    G    C        0      0        2 
   3   chr3_15520240     AAsi    A    C        0      0        2 
   3   chr3_15520240     AKia    A    C        0      0        2 
   3   chr3_15520240     AOna    A    C        0      0        2 
   3   chr3_15520240     ASom    A    C        0      0        2 
   3   chr3_15520240     HCab    A    C        0      0        2 
   3   chr3_15520240     HPrz    A    C        0      0        2 
   3   chr3_15520240     ZBoe    A    C      0.5      1        2 
   3   chr3_15520240     ZGre    A    C        0      0        2 
   3   chr3_15520240     ZHar    A    C        0      0        2 
   3   chr3_15520240   Sample    A    C        0      0        2 
   3   chr3_15525708     AAsi    A    C        0      0        2 
   3   chr3_15525708     AKia    A    C        0      0        2 
   3   chr3_15525708     AOna    A    C        0      0        2 
   3   chr3_15525708     ASom    A    C        0      0        2 
   3   chr3_15525708     HCab    A    C        1      2        2 
   3   chr3_15525708     HPrz    A    C        1      2        2 
   3   chr3_15525708     ZBoe    A    C        0      0        2 
   3   chr3_15525708     ZGre    A    C        0      0        2 
   3   chr3_15525708     ZHar    A    C        0      0        2 
   3   chr3_15525708   Sample    A    C        1      2        2 
   3   chr3_15537206     AAsi    C    A        0      0        2 
   3   chr3_15537206     AKia    C    A        0      0        2 
   3   chr3_15537206     AOna    C    A        0      0        2 
   3   chr3_15537206     ASom    C    A        0      0        2 
   3   chr3_15537206     HCab    C    A        1      2        2 
   3   chr3_15537206     HPrz    C    A        1      2        2 
   3   chr3_15537206     ZBoe    C    A        0      0        2 
   3   chr3_15537206     ZGre    C    A        0      0        2 
   3   chr3_15537206     ZHar    C    A        0      0        2 
   3   chr3_15537206   Sample    C    A        1      2        2 
   3   chr3_15537663     AAsi    T    A        0      0        2 
   3   chr3_15537663     AKia    T    A        1      2        2 
   3   chr3_15537663     AOna    T    A        0      0        2 
   3   chr3_15537663     ASom    T    A        0      0        2 
   3   chr3_15537663     HCab    T    A        0      0        2 
   3   chr3_15537663     HPrz    T    A        0      0        2 
   3   chr3_15537663     ZBoe    T    A        0      0        2 
   3   chr3_15537663     ZGre    T    A        0      0        2 
   3   chr3_15537663     ZHar    T    A        0      0        2 
   3   chr3_15537663   Sample    T    A        0      0        2 
   3   chr3_15538887     AAsi    G    C        0      0        2 
   3   chr3_15538887     AKia    G    C        0      0        2 
   3   chr3_15538887     AOna    G    C        0      0        2 
   3   chr3_15538887     ASom    G    C        0      0        2 
   3   chr3_15538887     HCab    G    C      0.5      1        2 
   3   chr3_15538887     HPrz    G    C      0.5      1        2 
   3   chr3_15538887     ZBoe    G    C        0      0        2 
   3   chr3_15538887     ZGre    G    C        0      0        2 
   3   chr3_15538887     ZHar    G    C        0      0        2 
   3   chr3_15538887   Sample    G    C        0      0        2 
   3   chr3_15570313     AAsi    C    G        0      0        2 
   3   chr3_15570313     AKia    C    G      0.5      1        2 
   3   chr3_15570313     AOna    C    G        0      0        2 
   3   chr3_15570313     ASom    C    G        0      0        2 
   3   chr3_15570313     HCab    C    G        0      0        2 
   3   chr3_15570313     HPrz    C    G        0      0        2 
   3   chr3_15570313     ZBoe    C    G        0      0        2 
   3   chr3_15570313     ZGre    C    G        0      0        2 
   3   chr3_15570313     ZHar    C    G        0      0        2 
   3   chr3_15570313   Sample    C    G        0      0        2 
   3   chr3_15575008     AAsi    C    A        0      0        2 
   3   chr3_15575008     AKia    C    A        0      0        2 
   3   chr3_15575008     AOna    C    A        0      0        2 
   3   chr3_15575008     ASom    C    A        0      0        2 
   3   chr3_15575008     HCab    C    A        0      0        2 
   3   chr3_15575008     HPrz    C    A        0      0        2 
   3   chr3_15575008     ZBoe    C    A      0.5      1        2 
   3   chr3_15575008     ZGre    C    A        0      0        2 
   3   chr3_15575008     ZHar    C    A        0      0        2 
   3   chr3_15575008   Sample    C    A        0      0        2 
   3   chr3_15582213     AAsi    G    T        0      0        2 
   3   chr3_15582213     AKia    G    T        0      0        2 
   3   chr3_15582213     AOna    G    T        0      0        2 
   3   chr3_15582213     ASom    G    T        0      0        2 
   3   chr3_15582213     HCab    G    T        0      0        2 
   3   chr3_15582213     HPrz    G    T        0      0        2 
   3   chr3_15582213     ZBoe    G    T        0      0        2 
   3   chr3_15582213     ZGre    G    T      0.5      1        2 
   3   chr3_15582213     ZHar    G    T        0      0        2 
   3   chr3_15582213   Sample    G    T        0      0        2 
   3   chr3_15586923     AAsi    A    C        0      0        2 
   3   chr3_15586923     AKia    A    C        0      0        2 
   3   chr3_15586923     AOna    A    C        0      0        2 
   3   chr3_15586923     ASom    A    C        0      0        2 
   3   chr3_15586923     HCab    A    C        0      0        2 
   3   chr3_15586923     HPrz    A    C        0      0        2 
   3   chr3_15586923     ZBoe    A    C      0.5      1        2 
   3   chr3_15586923     ZGre    A    C        0      0        2 
   3   chr3_15586923     ZHar    A    C        0      0        2 
   3   chr3_15586923   Sample    A    C        0      0        2 
   3   chr3_15603276     AAsi    G    T        0      0        2 
   3   chr3_15603276     AKia    G    T        0      0        2 
   3   chr3_15603276     AOna    G    T        0      0        2 
   3   chr3_15603276     ASom    G    T        0      0        2 
   3   chr3_15603276     HCab    G    T        0      0        2 
   3   chr3_15603276     HPrz    G    T        0      0        2 
   3   chr3_15603276     ZBoe    G    T      0.5      1        2 
   3   chr3_15603276     ZGre    G    T        0      0        2 
   3   chr3_15603276     ZHar    G    T        0      0        2 
   3   chr3_15603276   Sample    G    T        0      0        2 
   3   chr3_15605215     AAsi    G    T        0      0        2 
   3   chr3_15605215     AKia    G    T        0      0        2 
   3   chr3_15605215     AOna    G    T        0      0        2 
   3   chr3_15605215     ASom    G    T        0      0        2 
   3   chr3_15605215     HCab    G    T      0.5      1        2 
   3   chr3_15605215     HPrz    G    T      0.5      1        2 
   3   chr3_15605215     ZBoe    G    T        0      0        2 
   3   chr3_15605215     ZGre    G    T        0      0        2 
   3   chr3_15605215     ZHar    G    T        0      0        2 
   3   chr3_15605215   Sample    G    T        1      2        2 
   3   chr3_15611862     AAsi    A    T        0      0        2 
   3   chr3_15611862     AKia    A    T        0      0        2 
   3   chr3_15611862     AOna    A    T      0.5      1        2 
   3   chr3_15611862     ASom    A    T        0      0        2 
   3   chr3_15611862     HCab    A    T        0      0        2 
   3   chr3_15611862     HPrz    A    T        0      0        2 
   3   chr3_15611862     ZBoe    A    T        0      0        2 
   3   chr3_15611862     ZGre    A    T        0      0        2 
   3   chr3_15611862     ZHar    A    T        0      0        2 
   3   chr3_15611862   Sample    A    T        0      0        2 
   3   chr3_15617168     AAsi    A    T        0      0        2 
   3   chr3_15617168     AKia    A    T        1      2        2 
   3   chr3_15617168     AOna    A    T        0      0        2 
   3   chr3_15617168     ASom    A    T        0      0        2 
   3   chr3_15617168     HCab    A    T        0      0        2 
   3   chr3_15617168     HPrz    A    T        0      0        2 
   3   chr3_15617168     ZBoe    A    T        0      0        2 
   3   chr3_15617168     ZGre    A    T        0      0        2 
   3   chr3_15617168     ZHar    A    T        0      0        2 
   3   chr3_15617168   Sample    A    T        0      0        2 
   3   chr3_15647600     AAsi    C    G        0      0        2 
   3   chr3_15647600     AKia    C    G        0      0        2 
   3   chr3_15647600     AOna    C    G      0.5      1        2 
   3   chr3_15647600     ASom    C    G        0      0        2 
   3   chr3_15647600     HCab    C    G        0      0        2 
   3   chr3_15647600     HPrz    C    G        0      0        2 
   3   chr3_15647600     ZBoe    C    G        0      0        2 
   3   chr3_15647600     ZGre    C    G        0      0        2 
   3   chr3_15647600     ZHar    C    G        0      0        2 
   3   chr3_15647600   Sample    C    G        0      0        2 
   3   chr3_15667391     AAsi    A    T      0.5      1        2 
   3   chr3_15667391     AKia    A    T        0      0        2 
   3   chr3_15667391     AOna    A    T        0      0        2 
   3   chr3_15667391     ASom    A    T        0      0        2 
   3   chr3_15667391     HCab    A    T        0      0        2 
   3   chr3_15667391     HPrz    A    T        0      0        2 
   3   chr3_15667391     ZBoe    A    T        0      0        2 
   3   chr3_15667391     ZGre    A    T        0      0        2 
   3   chr3_15667391     ZHar    A    T        0      0        2 
   3   chr3_15667391   Sample    A    T        0      0        2 
   3   chr3_15669297     AAsi    A    T        0      0        2 
   3   chr3_15669297     AKia    A    T        1      2        2 
   3   chr3_15669297     AOna    A    T      0.5      1        2 
   3   chr3_15669297     ASom    A    T        0      0        2 
   3   chr3_15669297     HCab    A    T        0      0        2 
   3   chr3_15669297     HPrz    A    T        0      0        2 
   3   chr3_15669297     ZBoe    A    T        0      0        2 
   3   chr3_15669297     ZGre    A    T        0      0        2 
   3   chr3_15669297     ZHar    A    T        0      0        2 
   3   chr3_15669297   Sample    A    T        0      0        2 
   3   chr3_15671656     AAsi    T    A        0      0        2 
   3   chr3_15671656     AKia    T    A        0      0        2 
   3   chr3_15671656     AOna    T    A        0      0        2 
   3   chr3_15671656     ASom    T    A        0      0        2 
   3   chr3_15671656     HCab    T    A        1      2        2 
   3   chr3_15671656     HPrz    T    A        1      2        2 
   3   chr3_15671656     ZBoe    T    A        0      0        2 
   3   chr3_15671656     ZGre    T    A        0      0        2 
   3   chr3_15671656     ZHar    T    A        0      0        2 
   3   chr3_15671656   Sample    T    A        1      2        2 
   3   chr3_15675087     AAsi    G    C        0      0        2 
   3   chr3_15675087     AKia    G    C        0      0        2 
   3   chr3_15675087     AOna    G    C        0      0        2 
   3   chr3_15675087     ASom    G    C        0      0        2 
   3   chr3_15675087     HCab    G    C        1      2        2 
   3   chr3_15675087     HPrz    G    C        1      2        2 
   3   chr3_15675087     ZBoe    G    C        0      0        2 
   3   chr3_15675087     ZGre    G    C        0      0        2 
   3   chr3_15675087     ZHar    G    C        0      0        2 
   3   chr3_15675087   Sample    G    C        1      2        2 
   3   chr3_15675199     AAsi    T    A        0      0        2 
   3   chr3_15675199     AKia    T    A        0      0        2 
   3   chr3_15675199     AOna    T    A        0      0        2 
   3   chr3_15675199     ASom    T    A        0      0        2 
   3   chr3_15675199     HCab    T    A        0      0        2 
   3   chr3_15675199     HPrz    T    A        0      0        2 
   3   chr3_15675199     ZBoe    T    A      0.5      1        2 
   3   chr3_15675199     ZGre    T    A        0      0        2 
   3   chr3_15675199     ZHar    T    A        0      0        2 
   3   chr3_15675199   Sample    T    A        0      0        2 
   3   chr3_15679852     AAsi    G    C        0      0        2 
   3   chr3_15679852     AKia    G    C        0      0        2 
   3   chr3_15679852     AOna    G    C        0      0        2 
   3   chr3_15679852     ASom    G    C        0      0        2 
   3   chr3_15679852     HCab    G    C        0      0        2 
   3   chr3_15679852     HPrz    G    C        0      0        2 
   3   chr3_15679852     ZBoe    G    C      0.5      1        2 
   3   chr3_15679852     ZGre    G    C        0      0        2 
   3   chr3_15679852     ZHar    G    C        0      0        2 
   3   chr3_15679852   Sample    G    C        0      0        2 
   3   chr3_15687911     AAsi    G    T        0      0        2 
   3   chr3_15687911     AKia    G    T        0      0        2 
   3   chr3_15687911     AOna    G    T        0      0        2 
   3   chr3_15687911     ASom    G    T        0      0        2 
   3   chr3_15687911     HCab    G    T        0      0        2 
   3   chr3_15687911     HPrz    G    T        0      0        2 
   3   chr3_15687911     ZBoe    G    T        0      0        2 
   3   chr3_15687911     ZGre    G    T        0      0        2 
   3   chr3_15687911     ZHar    G    T      0.5      1        2 
   3   chr3_15687911   Sample    G    T        0      0        2 
   3   chr3_15702979     AAsi    T    A        0      0        2 
   3   chr3_15702979     AKia    T    A        1      2        2 
   3   chr3_15702979     AOna    T    A      0.5      1        2 
   3   chr3_15702979     ASom    T    A        0      0        2 
   3   chr3_15702979     HCab    T    A        0      0        2 
   3   chr3_15702979     HPrz    T    A        0      0        2 
   3   chr3_15702979     ZBoe    T    A        0      0        2 
   3   chr3_15702979     ZGre    T    A        0      0        2 
   3   chr3_15702979     ZHar    T    A        0      0        2 
   3   chr3_15702979   Sample    T    A        0      0        2 
   3   chr3_15732742     AAsi    G    T        0      0        2 
   3   chr3_15732742     AKia    G    T        0      0        2 
   3   chr3_15732742     AOna    G    T        0      0        2 
   3   chr3_15732742     ASom    G    T        0      0        2 
   3   chr3_15732742     HCab    G    T        1      2        2 
   3   chr3_15732742     HPrz    G    T        1      2        2 
   3   chr3_15732742     ZBoe    G    T        0      0        2 
   3   chr3_15732742     ZGre    G    T        0      0        2 
   3   chr3_15732742     ZHar    G    T        0      0        2 
   3   chr3_15732742   Sample    G    T        1      2        2 
   3   chr3_15745881     AAsi    G    C        0      0        2 
   3   chr3_15745881     AKia    G    C        0      0        2 
   3   chr3_15745881     AOna    G    C        0      0        2 
   3   chr3_15745881     ASom    G    C        0      0        2 
   3   chr3_15745881     HCab    G    C        1      2        2 
   3   chr3_15745881     HPrz    G    C        1      2        2 
   3   chr3_15745881     ZBoe    G    C        0      0        2 
   3   chr3_15745881     ZGre    G    C        0      0        2 
   3   chr3_15745881     ZHar    G    C        0      0        2 
   3   chr3_15745881   Sample    G    C        1      2        2 
   3   chr3_15757343     AAsi    T    G        0      0        2 
   3   chr3_15757343     AKia    T    G        0      0        2 
   3   chr3_15757343     AOna    T    G        0      0        2 
   3   chr3_15757343     ASom    T    G        0      0        2 
   3   chr3_15757343     HCab    T    G        1      2        2 
   3   chr3_15757343     HPrz    T    G        1      2        2 
   3   chr3_15757343     ZBoe    T    G        0      0        2 
   3   chr3_15757343     ZGre    T    G        0      0        2 
   3   chr3_15757343     ZHar    T    G        0      0        2 
   3   chr3_15757343   Sample    T    G        1      2        2 
   3   chr3_15760424     AAsi    T    A        0      0        2 
   3   chr3_15760424     AKia    T    A        0      0        2 
   3   chr3_15760424     AOna    T    A        0      0        2 
   3   chr3_15760424     ASom    T    A        0      0        2 
   3   chr3_15760424     HCab    T    A        0      0        2 
   3   chr3_15760424     HPrz    T    A        0      0        2 
   3   chr3_15760424     ZBoe    T    A      0.5      1        2 
   3   chr3_15760424     ZGre    T    A        0      0        2 
   3   chr3_15760424     ZHar    T    A        0      0        2 
   3   chr3_15760424   Sample    T    A        0      0        2 
   3   chr3_15798205     AAsi    A    T        0      0        2 
   3   chr3_15798205     AKia    A    T        0      0        2 
   3   chr3_15798205     AOna    A    T        0      0        2 
   3   chr3_15798205     ASom    A    T        0      0        2 
   3   chr3_15798205     HCab    A    T        0      0        2 
   3   chr3_15798205     HPrz    A    T      0.5      1        2 
   3   chr3_15798205     ZBoe    A    T        0      0        2 
   3   chr3_15798205     ZGre    A    T        0      0        2 
   3   chr3_15798205     ZHar    A    T        0      0        2 
   3   chr3_15798205   Sample    A    T        1      2        2 
   3   chr3_15804841     AAsi    T    A        0      0        2 
   3   chr3_15804841     AKia    T    A        0      0        2 
   3   chr3_15804841     AOna    T    A        0      0        2 
   3   chr3_15804841     ASom    T    A        0      0        2 
   3   chr3_15804841     HCab    T    A        1      2        2 
   3   chr3_15804841     HPrz    T    A        1      2        2 
   3   chr3_15804841     ZBoe    T    A        0      0        2 
   3   chr3_15804841     ZGre    T    A        0      0        2 
   3   chr3_15804841     ZHar    T    A        0      0        2 
   3   chr3_15804841   Sample    T    A        1      2        2 
   3   chr3_15806114     AAsi    T    A        1      2        2 
   3   chr3_15806114     AKia    T    A        0      0        2 
   3   chr3_15806114     AOna    T    A        0      0        2 
   3   chr3_15806114     ASom    T    A      0.5      1        2 
   3   chr3_15806114     HCab    T    A        0      0        2 
   3   chr3_15806114     HPrz    T    A        0      0        2 
   3   chr3_15806114     ZBoe    T    A        0      0        2 
   3   chr3_15806114     ZGre    T    A        0      0        2 
   3   chr3_15806114     ZHar    T    A        0      0        2 
   3   chr3_15806114   Sample    T    A        0      0        2 
   3   chr3_15826433     AAsi    C    G        0      0        2 
   3   chr3_15826433     AKia    C    G        0      0        2 
   3   chr3_15826433     AOna    C    G        0      0        2 
   3   chr3_15826433     ASom    C    G        0      0        2 
   3   chr3_15826433     HCab    C    G        0      0        2 
   3   chr3_15826433     HPrz    C    G        0      0        2 
   3   chr3_15826433     ZBoe    C    G        0      0        2 
   3   chr3_15826433     ZGre    C    G        1      2        2 
   3   chr3_15826433     ZHar    C    G        0      0        2 
   3   chr3_15826433   Sample    C    G        0      0        2 
   3   chr3_15827436     AAsi    C    A        1      2        2 
   3   chr3_15827436     AKia    C    A        0      0        2 
   3   chr3_15827436     AOna    C    A        0      0        2 
   3   chr3_15827436     ASom    C    A        1      2        2 
   3   chr3_15827436     HCab    C    A        0      0        2 
   3   chr3_15827436     HPrz    C    A        0      0        2 
   3   chr3_15827436     ZBoe    C    A        0      0        2 
   3   chr3_15827436     ZGre    C    A        0      0        2 
   3   chr3_15827436     ZHar    C    A        0      0        2 
   3   chr3_15827436   Sample    C    A        0      0        2 
   3   chr3_15829943     AAsi    C    A        0      0        2 
   3   chr3_15829943     AKia    C    A        0      0        2 
   3   chr3_15829943     AOna    C    A      0.5      1        2 
   3   chr3_15829943     ASom    C    A        0      0        2 
   3   chr3_15829943     HCab    C    A        0      0        2 
   3   chr3_15829943     HPrz    C    A        0      0        2 
   3   chr3_15829943     ZBoe    C    A        0      0        2 
   3   chr3_15829943     ZGre    C    A        0      0        2 
   3   chr3_15829943     ZHar    C    A        0      0        2 
   3   chr3_15829943   Sample    C    A        0      0        2 
   3   chr3_15849595     AAsi    G    C        0      0        2 
   3   chr3_15849595     AKia    G    C        0      0        2 
   3   chr3_15849595     AOna    G    C        0      0        2 
   3   chr3_15849595     ASom    G    C        0      0        2 
   3   chr3_15849595     HCab    G    C        0      0        2 
   3   chr3_15849595     HPrz    G    C        1      2        2 
   3   chr3_15849595     ZBoe    G    C        0      0        2 
   3   chr3_15849595     ZGre    G    C        0      0        2 
   3   chr3_15849595     ZHar    G    C        0      0        2 
   3   chr3_15849595   Sample    G    C        0      0        2 
   3   chr3_15861917     AAsi    G    C        1      2        2 
   3   chr3_15861917     AKia    G    C        0      0        2 
   3   chr3_15861917     AOna    G    C        0      0        2 
   3   chr3_15861917     ASom    G    C        0      0        2 
   3   chr3_15861917     HCab    G    C        0      0        2 
   3   chr3_15861917     HPrz    G    C        0      0        2 
   3   chr3_15861917     ZBoe    G    C        0      0        2 
   3   chr3_15861917     ZGre    G    C        0      0        2 
   3   chr3_15861917     ZHar    G    C        0      0        2 
   3   chr3_15861917   Sample    G    C        0      0        2 
   3   chr3_15862847     AAsi    T    G        0      0        2 
   3   chr3_15862847     AKia    T    G        0      0        2 
   3   chr3_15862847     AOna    T    G        0      0        2 
   3   chr3_15862847     ASom    T    G        0      0        2 
   3   chr3_15862847     HCab    T    G        0      0        2 
   3   chr3_15862847     HPrz    T    G        0      0        2 
   3   chr3_15862847     ZBoe    T    G      0.5      1        2 
   3   chr3_15862847     ZGre    T    G        0      0        2 
   3   chr3_15862847     ZHar    T    G        0      0        2 
   3   chr3_15862847   Sample    T    G        0      0        2 
   3   chr3_15873435     AAsi    C    A        0      0        2 
   3   chr3_15873435     AKia    C    A        1      2        2 
   3   chr3_15873435     AOna    C    A        0      0        2 
   3   chr3_15873435     ASom    C    A        0      0        2 
   3   chr3_15873435     HCab    C    A        0      0        2 
   3   chr3_15873435     HPrz    C    A        0      0        2 
   3   chr3_15873435     ZBoe    C    A        0      0        2 
   3   chr3_15873435     ZGre    C    A        0      0        2 
   3   chr3_15873435     ZHar    C    A        0      0        2 
   3   chr3_15873435   Sample    C    A        0      0        2 
   3   chr3_15873493     AAsi    G    C        0      0        2 
   3   chr3_15873493     AKia    G    C        0      0        2 
   3   chr3_15873493     AOna    G    C        0      0        2 
   3   chr3_15873493     ASom    G    C        0      0        2 
   3   chr3_15873493     HCab    G    C        0      0        2 
   3   chr3_15873493     HPrz    G    C      0.5      1        2 
   3   chr3_15873493     ZBoe    G    C        0      0        2 
   3   chr3_15873493     ZGre    G    C        0      0        2 
   3   chr3_15873493     ZHar    G    C        0      0        2 
   3   chr3_15873493   Sample    G    C        0      0        2 
   3   chr3_15877498     AAsi    G    C        0      0        2 
   3   chr3_15877498     AKia    G    C        0      0        2 
   3   chr3_15877498     AOna    G    C        0      0        2 
   3   chr3_15877498     ASom    G    C        0      0        2 
   3   chr3_15877498     HCab    G    C        1      2        2 
   3   chr3_15877498     HPrz    G    C        1      2        2 
   3   chr3_15877498     ZBoe    G    C        0      0        2 
   3   chr3_15877498     ZGre    G    C        0      0        2 
   3   chr3_15877498     ZHar    G    C        0      0        2 
   3   chr3_15877498   Sample    G    C        1      2        2 
   3   chr3_15911937     AAsi    C    G      0.5      1        2 
   3   chr3_15911937     AKia    C    G        0      0        2 
   3   chr3_15911937     AOna    C    G        0      0        2 
   3   chr3_15911937     ASom    C    G        0      0        2 
   3   chr3_15911937     HCab    C    G        0      0        2 
   3   chr3_15911937     HPrz    C    G        0      0        2 
   3   chr3_15911937     ZBoe    C    G        0      0        2 
   3   chr3_15911937     ZGre    C    G        0      0        2 
   3   chr3_15911937     ZHar    C    G        0      0        2 
   3   chr3_15911937   Sample    C    G        0      0        2 
   3   chr3_15916463     AAsi    C    G        0      0        2 
   3   chr3_15916463     AKia    C    G        0      0        2 
   3   chr3_15916463     AOna    C    G        0      0        2 
   3   chr3_15916463     ASom    C    G        0      0        2 
   3   chr3_15916463     HCab    C    G        1      2        2 
   3   chr3_15916463     HPrz    C    G        1      2        2 
   3   chr3_15916463     ZBoe    C    G        0      0        2 
   3   chr3_15916463     ZGre    C    G        0      0        2 
   3   chr3_15916463     ZHar    C    G        0      0        2 
   3   chr3_15916463   Sample    C    G        1      2        2 
   3   chr3_15917004     AAsi    C    G        0      0        2 
   3   chr3_15917004     AKia    C    G        0      0        2 
   3   chr3_15917004     AOna    C    G        0      0        2 
   3   chr3_15917004     ASom    C    G        0      0        2 
   3   chr3_15917004     HCab    C    G        0      0        2 
   3   chr3_15917004     HPrz    C    G        0      0        2 
   3   chr3_15917004     ZBoe    C    G        0      0        2 
   3   chr3_15917004     ZGre    C    G      0.5      1        2 
   3   chr3_15917004     ZHar    C    G        0      0        2 
   3   chr3_15917004   Sample    C    G        0      0        2 
   3   chr3_15921121     AAsi    G    C        0      0        2 
   3   chr3_15921121     AKia    G    C        0      0        2 
   3   chr3_15921121     AOna    G    C        0      0        2 
   3   chr3_15921121     ASom    G    C        0      0        2 
   3   chr3_15921121     HCab    G    C      0.5      1        2 
   3   chr3_15921121     HPrz    G    C        0      0        2 
   3   chr3_15921121     ZBoe    G    C        0      0        2 
   3   chr3_15921121     ZGre    G    C        0      0        2 
   3   chr3_15921121     ZHar    G    C        0      0        2 
   3   chr3_15921121   Sample    G    C        0      0        2 
   3   chr3_15940374     AAsi    C    G        0      0        2 
   3   chr3_15940374     AKia    C    G        0      0        2 
   3   chr3_15940374     AOna    C    G      0.5      1        2 
   3   chr3_15940374     ASom    C    G        0      0        2 
   3   chr3_15940374     HCab    C    G        0      0        2 
   3   chr3_15940374     HPrz    C    G        0      0        2 
   3   chr3_15940374     ZBoe    C    G        0      0        2 
   3   chr3_15940374     ZGre    C    G        0      0        2 
   3   chr3_15940374     ZHar    C    G        0      0        2 
   3   chr3_15940374   Sample    C    G        0      0        2 
   3   chr3_15957869     AAsi    T    G        0      0        2 
   3   chr3_15957869     AKia    T    G        0      0        2 
   3   chr3_15957869     AOna    T    G        0      0        2 
   3   chr3_15957869     ASom    T    G        0      0        2 
   3   chr3_15957869     HCab    T    G        0      0        2 
   3   chr3_15957869     HPrz    T    G        0      0        2 
   3   chr3_15957869     ZBoe    T    G        0      0        2 
   3   chr3_15957869     ZGre    T    G        1      2        2 
   3   chr3_15957869     ZHar    T    G        0      0        2 
   3   chr3_15957869   Sample    T    G        0      0        2 
   3   chr3_15967779     AAsi    C    G        1      2        2 
   3   chr3_15967779     AKia    C    G        0      0        2 
   3   chr3_15967779     AOna    C    G        0      0        2 
   3   chr3_15967779     ASom    C    G        1      2        2 
   3   chr3_15967779     HCab    C    G        0      0        2 
   3   chr3_15967779     HPrz    C    G        0      0        2 
   3   chr3_15967779     ZBoe    C    G        0      0        2 
   3   chr3_15967779     ZGre    C    G        0      0        2 
   3   chr3_15967779     ZHar    C    G        0      0        2 
   3   chr3_15967779   Sample    C    G        0      0        2 
   3   chr3_15995075     AAsi    G    C        0      0        2 
   3   chr3_15995075     AKia    G    C        0      0        2 
   3   chr3_15995075     AOna    G    C        0      0        2 
   3   chr3_15995075     ASom    G    C        0      0        2 
   3   chr3_15995075     HCab    G    C        1      2        2 
   3   chr3_15995075     HPrz    G    C        1      2        2 
   3   chr3_15995075     ZBoe    G    C        0      0        2 
   3   chr3_15995075     ZGre    G    C        0      0        2 
   3   chr3_15995075     ZHar    G    C        0      0        2 
   3   chr3_15995075   Sample    G    C        1      2        2 
   3   chr3_16000124     AAsi    G    C        0      0        2 
   3   chr3_16000124     AKia    G    C        0      0        2 
   3   chr3_16000124     AOna    G    C        0      0        2 
   3   chr3_16000124     ASom    G    C        0      0        2 
   3   chr3_16000124     HCab    G    C        1      2        2 
   3   chr3_16000124     HPrz    G    C        1      2        2 
   3   chr3_16000124     ZBoe    G    C        0      0        2 
   3   chr3_16000124     ZGre    G    C        0      0        2 
   3   chr3_16000124     ZHar    G    C        0      0        2 
   3   chr3_16000124   Sample    G    C        1      2        2 
   3   chr3_16024136     AAsi    T    A        0      0        2 
   3   chr3_16024136     AKia    T    A        0      0        2 
   3   chr3_16024136     AOna    T    A        0      0        2 
   3   chr3_16024136     ASom    T    A        0      0        2 
   3   chr3_16024136     HCab    T    A        1      2        2 
   3   chr3_16024136     HPrz    T    A        1      2        2 
   3   chr3_16024136     ZBoe    T    A        0      0        2 
   3   chr3_16024136     ZGre    T    A        0      0        2 
   3   chr3_16024136     ZHar    T    A        0      0        2 
   3   chr3_16024136   Sample    T    A        1      2        2 
   3   chr3_16025943     AAsi    C    A        0      0        2 
   3   chr3_16025943     AKia    C    A        0      0        2 
   3   chr3_16025943     AOna    C    A        0      0        2 
   3   chr3_16025943     ASom    C    A        0      0        2 
   3   chr3_16025943     HCab    C    A        0      0        2 
   3   chr3_16025943     HPrz    C    A        0      0        2 
   3   chr3_16025943     ZBoe    C    A        0      0        2 
   3   chr3_16025943     ZGre    C    A        0      0        2 
   3   chr3_16025943     ZHar    C    A        1      2        2 
   3   chr3_16025943   Sample    C    A        0      0        2 
   3   chr3_16053778     AAsi    A    C        0      0        2 
   3   chr3_16053778     AKia    A    C        0      0        2 
   3   chr3_16053778     AOna    A    C        0      0        2 
   3   chr3_16053778     ASom    A    C        0      0        2 
   3   chr3_16053778     HCab    A    C        0      0        2 
   3   chr3_16053778     HPrz    A    C        0      0        2 
   3   chr3_16053778     ZBoe    A    C        0      0        2 
   3   chr3_16053778     ZGre    A    C        0      0        2 
   3   chr3_16053778     ZHar    A    C      0.5      1        2 
   3   chr3_16053778   Sample    A    C        0      0        2 
   3   chr3_16062383     AAsi    A    T        0      0        2 
   3   chr3_16062383     AKia    A    T      0.5      1        2 
   3   chr3_16062383     AOna    A    T      0.5      1        2 
   3   chr3_16062383     ASom    A    T        0      0        2 
   3   chr3_16062383     HCab    A    T        0      0        2 
   3   chr3_16062383     HPrz    A    T        0      0        2 
   3   chr3_16062383     ZBoe    A    T        0      0        2 
   3   chr3_16062383     ZGre    A    T        0      0        2 
   3   chr3_16062383     ZHar    A    T        0      0        2 
   3   chr3_16062383   Sample    A    T        0      0        2 
   3   chr3_16063738     AAsi    G    T        0      0        2 
   3   chr3_16063738     AKia    G    T        0      0        2 
   3   chr3_16063738     AOna    G    T        0      0        2 
   3   chr3_16063738     ASom    G    T        0      0        2 
   3   chr3_16063738     HCab    G    T        1      2        2 
   3   chr3_16063738     HPrz    G    T        1      2        2 
   3   chr3_16063738     ZBoe    G    T        0      0        2 
   3   chr3_16063738     ZGre    G    T        0      0        2 
   3   chr3_16063738     ZHar    G    T        0      0        2 
   3   chr3_16063738   Sample    G    T        1      2        2 
   3   chr3_16066037     AAsi    C    G        0      0        2 
   3   chr3_16066037     AKia    C    G        0      0        2 
   3   chr3_16066037     AOna    C    G        0      0        2 
   3   chr3_16066037     ASom    C    G        0      0        2 
   3   chr3_16066037     HCab    C    G        1      2        2 
   3   chr3_16066037     HPrz    C    G        1      2        2 
   3   chr3_16066037     ZBoe    C    G        0      0        2 
   3   chr3_16066037     ZGre    C    G        0      0        2 
   3   chr3_16066037     ZHar    C    G        0      0        2 
   3   chr3_16066037   Sample    C    G        1      2        2 
   3   chr3_16071167     AAsi    A    C        0      0        2 
   3   chr3_16071167     AKia    A    C        0      0        2 
   3   chr3_16071167     AOna    A    C        0      0        2 
   3   chr3_16071167     ASom    A    C        0      0        2 
   3   chr3_16071167     HCab    A    C        1      2        2 
   3   chr3_16071167     HPrz    A    C        1      2        2 
   3   chr3_16071167     ZBoe    A    C        0      0        2 
   3   chr3_16071167     ZGre    A    C        0      0        2 
   3   chr3_16071167     ZHar    A    C        0      0        2 
   3   chr3_16071167   Sample    A    C        1      2        2 
   3   chr3_16075909     AAsi    T    A        0      0        2 
   3   chr3_16075909     AKia    T    A        0      0        2 
   3   chr3_16075909     AOna    T    A        0      0        2 
   3   chr3_16075909     ASom    T    A        0      0        2 
   3   chr3_16075909     HCab    T    A      0.5      1        2 
   3   chr3_16075909     HPrz    T    A        0      0        2 
   3   chr3_16075909     ZBoe    T    A        0      0        2 
   3   chr3_16075909     ZGre    T    A        0      0        2 
   3   chr3_16075909     ZHar    T    A        0      0        2 
   3   chr3_16075909   Sample    T    A        0      0        2 
   3   chr3_16081870     AAsi    G    C        1      2        2 
   3   chr3_16081870     AKia    G    C        0      0        2 
   3   chr3_16081870     AOna    G    C        0      0        2 
   3   chr3_16081870     ASom    G    C        1      2        2 
   3   chr3_16081870     HCab    G    C        0      0        2 
   3   chr3_16081870     HPrz    G    C        0      0        2 
   3   chr3_16081870     ZBoe    G    C        0      0        2 
   3   chr3_16081870     ZGre    G    C        0      0        2 
   3   chr3_16081870     ZHar    G    C        0      0        2 
   3   chr3_16081870   Sample    G    C        0      0        2 
   3   chr3_16090455     AAsi    C    A        0      0        2 
   3   chr3_16090455     AKia    C    A        0      0        2 
   3   chr3_16090455     AOna    C    A        0      0        2 
   3   chr3_16090455     ASom    C    A        0      0        2 
   3   chr3_16090455     HCab    C    A        1      2        2 
   3   chr3_16090455     HPrz    C    A        1      2        2 
   3   chr3_16090455     ZBoe    C    A        0      0        2 
   3   chr3_16090455     ZGre    C    A        0      0        2 
   3   chr3_16090455     ZHar    C    A        0      0        2 
   3   chr3_16090455   Sample    C    A        1      2        2 
   3   chr3_16090816     AAsi    C    G        0      0        2 
   3   chr3_16090816     AKia    C    G      0.5      1        2 
   3   chr3_16090816     AOna    C    G      0.5      1        2 
   3   chr3_16090816     ASom    C    G        0      0        2 
   3   chr3_16090816     HCab    C    G        0      0        2 
   3   chr3_16090816     HPrz    C    G        0      0        2 
   3   chr3_16090816     ZBoe    C    G        0      0        2 
   3   chr3_16090816     ZGre    C    G        0      0        2 
   3   chr3_16090816     ZHar    C    G        0      0        2 
   3   chr3_16090816   Sample    C    G        0      0        2 
   3   chr3_16094308     AAsi    C    A        1      2        2 
   3   chr3_16094308     AKia    C    A        0      0        2 
   3   chr3_16094308     AOna    C    A        0      0        2 
   3   chr3_16094308     ASom    C    A        1      2        2 
   3   chr3_16094308     HCab    C    A        0      0        2 
   3   chr3_16094308     HPrz    C    A        0      0        2 
   3   chr3_16094308     ZBoe    C    A        0      0        2 
   3   chr3_16094308     ZGre    C    A        0      0        2 
   3   chr3_16094308     ZHar    C    A        0      0        2 
   3   chr3_16094308   Sample    C    A        0      0        2 
   3   chr3_16102572     AAsi    G    C        0      0        2 
   3   chr3_16102572     AKia    G    C        0      0        2 
   3   chr3_16102572     AOna    G    C        0      0        2 
   3   chr3_16102572     ASom    G    C        0      0        2 
   3   chr3_16102572     HCab    G    C        0      0        2 
   3   chr3_16102572     HPrz    G    C        1      2        2 
   3   chr3_16102572     ZBoe    G    C        0      0        2 
   3   chr3_16102572     ZGre    G    C        0      0        2 
   3   chr3_16102572     ZHar    G    C        0      0        2 
   3   chr3_16102572   Sample    G    C        1      2        2 
   3   chr3_16112106     AAsi    C    G        0      0        2 
   3   chr3_16112106     AKia    C    G        0      0        2 
   3   chr3_16112106     AOna    C    G        0      0        2 
   3   chr3_16112106     ASom    C    G        0      0        2 
   3   chr3_16112106     HCab    C    G        0      0        2 
   3   chr3_16112106     HPrz    C    G        0      0        2 
   3   chr3_16112106     ZBoe    C    G      0.5      1        2 
   3   chr3_16112106     ZGre    C    G        0      0        2 
   3   chr3_16112106     ZHar    C    G        0      0        2 
   3   chr3_16112106   Sample    C    G        0      0        2 
   3   chr3_16112882     AAsi    A    C        0      0        2 
   3   chr3_16112882     AKia    A    C        0      0        2 
   3   chr3_16112882     AOna    A    C        0      0        2 
   3   chr3_16112882     ASom    A    C        0      0        2 
   3   chr3_16112882     HCab    A    C        1      2        2 
   3   chr3_16112882     HPrz    A    C        1      2        2 
   3   chr3_16112882     ZBoe    A    C        0      0        2 
   3   chr3_16112882     ZGre    A    C        0      0        2 
   3   chr3_16112882     ZHar    A    C        0      0        2 
   3   chr3_16112882   Sample    A    C        1      2        2 
   3   chr3_16120253     AAsi    C    A        0      0        2 
   3   chr3_16120253     AKia    C    A        0      0        2 
   3   chr3_16120253     AOna    C    A        0      0        2 
   3   chr3_16120253     ASom    C    A        0      0        2 
   3   chr3_16120253     HCab    C    A        0      0        2 
   3   chr3_16120253     HPrz    C    A        0      0        2 
   3   chr3_16120253     ZBoe    C    A      0.5      1        2 
   3   chr3_16120253     ZGre    C    A        0      0        2 
   3   chr3_16120253     ZHar    C    A        0      0        2 
   3   chr3_16120253   Sample    C    A        0      0        2 
   3   chr3_16127991     AAsi    C    G        0      0        2 
   3   chr3_16127991     AKia    C    G        0      0        2 
   3   chr3_16127991     AOna    C    G        0      0        2 
   3   chr3_16127991     ASom    C    G        0      0        2 
   3   chr3_16127991     HCab    C    G        0      0        2 
   3   chr3_16127991     HPrz    C    G        0      0        2 
   3   chr3_16127991     ZBoe    C    G        0      0        2 
   3   chr3_16127991     ZGre    C    G      0.5      1        2 
   3   chr3_16127991     ZHar    C    G        0      0        2 
   3   chr3_16127991   Sample    C    G        0      0        2 
   3   chr3_16150000     AAsi    A    C      0.5      1        2 
   3   chr3_16150000     AKia    A    C        0      0        2 
   3   chr3_16150000     AOna    A    C        0      0        2 
   3   chr3_16150000     ASom    A    C        0      0        2 
   3   chr3_16150000     HCab    A    C        0      0        2 
   3   chr3_16150000     HPrz    A    C        0      0        2 
   3   chr3_16150000     ZBoe    A    C        0      0        2 
   3   chr3_16150000     ZGre    A    C        0      0        2 
   3   chr3_16150000     ZHar    A    C        0      0        2 
   3   chr3_16150000   Sample    A    C        0      0        2 
   3   chr3_16156187     AAsi    G    T        0      0        2 
   3   chr3_16156187     AKia    G    T        0      0        2 
   3   chr3_16156187     AOna    G    T        0      0        2 
   3   chr3_16156187     ASom    G    T        0      0        2 
   3   chr3_16156187     HCab    G    T        1      2        2 
   3   chr3_16156187     HPrz    G    T        1      2        2 
   3   chr3_16156187     ZBoe    G    T        0      0        2 
   3   chr3_16156187     ZGre    G    T        0      0        2 
   3   chr3_16156187     ZHar    G    T        0      0        2 
   3   chr3_16156187   Sample    G    T        1      2        2 
   3   chr3_16162233     AAsi    G    C        0      0        2 
   3   chr3_16162233     AKia    G    C        0      0        2 
   3   chr3_16162233     AOna    G    C        0      0        2 
   3   chr3_16162233     ASom    G    C      0.5      1        2 
   3   chr3_16162233     HCab    G    C        0      0        2 
   3   chr3_16162233     HPrz    G    C        0      0        2 
   3   chr3_16162233     ZBoe    G    C        0      0        2 
   3   chr3_16162233     ZGre    G    C        0      0        2 
   3   chr3_16162233     ZHar    G    C        0      0        2 
   3   chr3_16162233   Sample    G    C        0      0        2 
   3   chr3_16166739     AAsi    G    C        0      0        2 
   3   chr3_16166739     AKia    G    C        0      0        2 
   3   chr3_16166739     AOna    G    C        0      0        2 
   3   chr3_16166739     ASom    G    C        0      0        2 
   3   chr3_16166739     HCab    G    C        0      0        2 
   3   chr3_16166739     HPrz    G    C        0      0        2 
   3   chr3_16166739     ZBoe    G    C        0      0        2 
   3   chr3_16166739     ZGre    G    C      0.5      1        2 
   3   chr3_16166739     ZHar    G    C        0      0        2 
   3   chr3_16166739   Sample    G    C        0      0        2 
   3   chr3_16168546     AAsi    T    A        0      0        2 
   3   chr3_16168546     AKia    T    A        0      0        2 
   3   chr3_16168546     AOna    T    A        0      0        2 
   3   chr3_16168546     ASom    T    A        0      0        2 
   3   chr3_16168546     HCab    T    A        0      0        2 
   3   chr3_16168546     HPrz    T    A        0      0        2 
   3   chr3_16168546     ZBoe    T    A        0      0        2 
   3   chr3_16168546     ZGre    T    A        0      0        2 
   3   chr3_16168546     ZHar    T    A        1      2        2 
   3   chr3_16168546   Sample    T    A        0      0        2 
   3   chr3_16168670     AAsi    T    A        0      0        2 
   3   chr3_16168670     AKia    T    A        0      0        2 
   3   chr3_16168670     AOna    T    A        1      2        2 
   3   chr3_16168670     ASom    T    A        0      0        2 
   3   chr3_16168670     HCab    T    A        0      0        2 
   3   chr3_16168670     HPrz    T    A        0      0        2 
   3   chr3_16168670     ZBoe    T    A        0      0        2 
   3   chr3_16168670     ZGre    T    A        0      0        2 
   3   chr3_16168670     ZHar    T    A        0      0        2 
   3   chr3_16168670   Sample    T    A        0      0        2 
   3   chr3_16169117     AAsi    A    C        0      0        2 
   3   chr3_16169117     AKia    A    C        0      0        2 
   3   chr3_16169117     AOna    A    C        0      0        2 
   3   chr3_16169117     ASom    A    C        0      0        2 
   3   chr3_16169117     HCab    A    C        0      0        2 
   3   chr3_16169117     HPrz    A    C        0      0        2 
   3   chr3_16169117     ZBoe    A    C        0      0        2 
   3   chr3_16169117     ZGre    A    C        0      0        2 
   3   chr3_16169117     ZHar    A    C      0.5      1        2 
   3   chr3_16169117   Sample    A    C        0      0        2 
   3   chr3_16177586     AAsi    A    T        0      0        2 
   3   chr3_16177586     AKia    A    T        0      0        2 
   3   chr3_16177586     AOna    A    T        0      0        2 
   3   chr3_16177586     ASom    A    T        0      0        2 
   3   chr3_16177586     HCab    A    T        0      0        2 
   3   chr3_16177586     HPrz    A    T        0      0        2 
   3   chr3_16177586     ZBoe    A    T        0      0        2 
   3   chr3_16177586     ZGre    A    T      0.5      1        2 
   3   chr3_16177586     ZHar    A    T        0      0        2 
   3   chr3_16177586   Sample    A    T        0      0        2 
   3   chr3_16194194     AAsi    T    A        0      0        2 
   3   chr3_16194194     AKia    T    A        1      2        2 
   3   chr3_16194194     AOna    T    A      0.5      1        2 
   3   chr3_16194194     ASom    T    A        0      0        2 
   3   chr3_16194194     HCab    T    A        0      0        2 
   3   chr3_16194194     HPrz    T    A        0      0        2 
   3   chr3_16194194     ZBoe    T    A        0      0        2 
   3   chr3_16194194     ZGre    T    A        0      0        2 
   3   chr3_16194194     ZHar    T    A        0      0        2 
   3   chr3_16194194   Sample    T    A        0      0        2 
   3   chr3_16213473     AAsi    G    C        0      0        2 
   3   chr3_16213473     AKia    G    C        0      0        2 
   3   chr3_16213473     AOna    G    C      0.5      1        2 
   3   chr3_16213473     ASom    G    C        0      0        2 
   3   chr3_16213473     HCab    G    C        0      0        2 
   3   chr3_16213473     HPrz    G    C        0      0        2 
   3   chr3_16213473     ZBoe    G    C        0      0        2 
   3   chr3_16213473     ZGre    G    C        0      0        2 
   3   chr3_16213473     ZHar    G    C        0      0        2 
   3   chr3_16213473   Sample    G    C        0      0        2 
   3   chr3_16222296     AAsi    T    G        0      0        2 
   3   chr3_16222296     AKia    T    G        1      2        2 
   3   chr3_16222296     AOna    T    G        0      0        2 
   3   chr3_16222296     ASom    T    G        0      0        2 
   3   chr3_16222296     HCab    T    G        0      0        2 
   3   chr3_16222296     HPrz    T    G        0      0        2 
   3   chr3_16222296     ZBoe    T    G        0      0        2 
   3   chr3_16222296     ZGre    T    G        0      0        2 
   3   chr3_16222296     ZHar    T    G        0      0        2 
   3   chr3_16222296   Sample    T    G        0      0        2 
   3   chr3_16232804     AAsi    A    T        0      0        2 
   3   chr3_16232804     AKia    A    T        0      0        2 
   3   chr3_16232804     AOna    A    T        0      0        2 
   3   chr3_16232804     ASom    A    T        0      0        2 
   3   chr3_16232804     HCab    A    T        1      2        2 
   3   chr3_16232804     HPrz    A    T        1      2        2 
   3   chr3_16232804     ZBoe    A    T        0      0        2 
   3   chr3_16232804     ZGre    A    T        0      0        2 
   3   chr3_16232804     ZHar    A    T        0      0        2 
   3   chr3_16232804   Sample    A    T        1      2        2 
   3   chr3_16236425     AAsi    A    C        0      0        2 
   3   chr3_16236425     AKia    A    C        0      0        2 
   3   chr3_16236425     AOna    A    C        0      0        2 
   3   chr3_16236425     ASom    A    C        0      0        2 
   3   chr3_16236425     HCab    A    C        0      0        2 
   3   chr3_16236425     HPrz    A    C        0      0        2 
   3   chr3_16236425     ZBoe    A    C        0      0        2 
   3   chr3_16236425     ZGre    A    C      0.5      1        2 
   3   chr3_16236425     ZHar    A    C        0      0        2 
   3   chr3_16236425   Sample    A    C        0      0        2 
   3   chr3_16265486     AAsi    A    C        0      0        2 
   3   chr3_16265486     AKia    A    C        0      0        2 
   3   chr3_16265486     AOna    A    C      0.5      1        2 
   3   chr3_16265486     ASom    A    C        0      0        2 
   3   chr3_16265486     HCab    A    C        0      0        2 
   3   chr3_16265486     HPrz    A    C        0      0        2 
   3   chr3_16265486     ZBoe    A    C        0      0        2 
   3   chr3_16265486     ZGre    A    C        0      0        2 
   3   chr3_16265486     ZHar    A    C        0      0        2 
   3   chr3_16265486   Sample    A    C        0      0        2 
   3   chr3_16277192     AAsi    C    A        0      0        2 
   3   chr3_16277192     AKia    C    A        0      0        2 
   3   chr3_16277192     AOna    C    A        0      0        2 
   3   chr3_16277192     ASom    C    A        0      0        2 
   3   chr3_16277192     HCab    C    A        0      0        2 
   3   chr3_16277192     HPrz    C    A      0.5      1        2 
   3   chr3_16277192     ZBoe    C    A        0      0        2 
   3   chr3_16277192     ZGre    C    A        0      0        2 
   3   chr3_16277192     ZHar    C    A        0      0        2 
   3   chr3_16277192   Sample    C    A        1      2        2 
   3   chr3_16291882     AAsi    T    A        0      0        2 
   3   chr3_16291882     AKia    T    A      0.5      1        2 
   3   chr3_16291882     AOna    T    A      0.5      1        2 
   3   chr3_16291882     ASom    T    A        0      0        2 
   3   chr3_16291882     HCab    T    A        0      0        2 
   3   chr3_16291882     HPrz    T    A        0      0        2 
   3   chr3_16291882     ZBoe    T    A        0      0        2 
   3   chr3_16291882     ZGre    T    A        0      0        2 
   3   chr3_16291882     ZHar    T    A        0      0        2 
   3   chr3_16291882   Sample    T    A        0      0        2 
   3   chr3_16293500     AAsi    G    T        0      0        2 
   3   chr3_16293500     AKia    G    T        0      0        2 
   3   chr3_16293500     AOna    G    T        0      0        2 
   3   chr3_16293500     ASom    G    T        0      0        2 
   3   chr3_16293500     HCab    G    T        1      2        2 
   3   chr3_16293500     HPrz    G    T        1      2        2 
   3   chr3_16293500     ZBoe    G    T        0      0        2 
   3   chr3_16293500     ZGre    G    T        0      0        2 
   3   chr3_16293500     ZHar    G    T        0      0        2 
   3   chr3_16293500   Sample    G    T        1      2        2 
   3   chr3_16301172     AAsi    T    A        0      0        2 
   3   chr3_16301172     AKia    T    A        0      0        2 
   3   chr3_16301172     AOna    T    A        0      0        2 
   3   chr3_16301172     ASom    T    A        0      0        2 
   3   chr3_16301172     HCab    T    A        1      2        2 
   3   chr3_16301172     HPrz    T    A        0      0        2 
   3   chr3_16301172     ZBoe    T    A        0      0        2 
   3   chr3_16301172     ZGre    T    A        0      0        2 
   3   chr3_16301172     ZHar    T    A        0      0        2 
   3   chr3_16301172   Sample    T    A        1      2        2 
   3   chr3_16312603     AAsi    C    A        0      0        2 
   3   chr3_16312603     AKia    C    A        0      0        2 
   3   chr3_16312603     AOna    C    A        0      0        2 
   3   chr3_16312603     ASom    C    A        0      0        2 
   3   chr3_16312603     HCab    C    A        1      2        2 
   3   chr3_16312603     HPrz    C    A        1      2        2 
   3   chr3_16312603     ZBoe    C    A        0      0        2 
   3   chr3_16312603     ZGre    C    A        0      0        2 
   3   chr3_16312603     ZHar    C    A        0      0        2 
   3   chr3_16312603   Sample    C    A        1      2        2 
   3   chr3_16319358     AAsi    C    G        0      0        2 
   3   chr3_16319358     AKia    C    G        0      0        2 
   3   chr3_16319358     AOna    C    G        0      0        2 
   3   chr3_16319358     ASom    C    G        0      0        2 
   3   chr3_16319358     HCab    C    G        1      2        2 
   3   chr3_16319358     HPrz    C    G        1      2        2 
   3   chr3_16319358     ZBoe    C    G        0      0        2 
   3   chr3_16319358     ZGre    C    G        0      0        2 
   3   chr3_16319358     ZHar    C    G        0      0        2 
   3   chr3_16319358   Sample    C    G        1      2        2 
   3   chr3_16330117     AAsi    T    G      0.5      1        2 
   3   chr3_16330117     AKia    T    G        0      0        2 
   3   chr3_16330117     AOna    T    G        0      0        2 
   3   chr3_16330117     ASom    T    G        1      2        2 
   3   chr3_16330117     HCab    T    G        0      0        2 
   3   chr3_16330117     HPrz    T    G        0      0        2 
   3   chr3_16330117     ZBoe    T    G        0      0        2 
   3   chr3_16330117     ZGre    T    G        0      0        2 
   3   chr3_16330117     ZHar    T    G        0      0        2 
   3   chr3_16330117   Sample    T    G        0      0        2 
   3   chr3_16334505     AAsi    T    G        0      0        2 
   3   chr3_16334505     AKia    T    G        0      0        2 
   3   chr3_16334505     AOna    T    G        0      0        2 
   3   chr3_16334505     ASom    T    G        0      0        2 
   3   chr3_16334505     HCab    T    G        1      2        2 
   3   chr3_16334505     HPrz    T    G        1      2        2 
   3   chr3_16334505     ZBoe    T    G        0      0        2 
   3   chr3_16334505     ZGre    T    G        0      0        2 
   3   chr3_16334505     ZHar    T    G        0      0        2 
   3   chr3_16334505   Sample    T    G        1      2        2 
   3   chr3_16344701     AAsi    C    G        0      0        2 
   3   chr3_16344701     AKia    C    G        0      0        2 
   3   chr3_16344701     AOna    C    G        0      0        2 
   3   chr3_16344701     ASom    C    G        0      0        2 
   3   chr3_16344701     HCab    C    G        1      2        2 
   3   chr3_16344701     HPrz    C    G        1      2        2 
   3   chr3_16344701     ZBoe    C    G        0      0        2 
   3   chr3_16344701     ZGre    C    G        0      0        2 
   3   chr3_16344701     ZHar    C    G        0      0        2 
   3   chr3_16344701   Sample    C    G        1      2        2 
   3   chr3_16347883     AAsi    G    C        0      0        2 
   3   chr3_16347883     AKia    G    C        0      0        2 
   3   chr3_16347883     AOna    G    C        0      0        2 
   3   chr3_16347883     ASom    G    C        0      0        2 
   3   chr3_16347883     HCab    G    C        1      2        2 
   3   chr3_16347883     HPrz    G    C        1      2        2 
   3   chr3_16347883     ZBoe    G    C        0      0        2 
   3   chr3_16347883     ZGre    G    C        0      0        2 
   3   chr3_16347883     ZHar    G    C        0      0        2 
   3   chr3_16347883   Sample    G    C        1      2        2 
   3   chr3_16353241     AAsi    A    C        0      0        2 
   3   chr3_16353241     AKia    A    C        0      0        2 
   3   chr3_16353241     AOna    A    C        0      0        2 
   3   chr3_16353241     ASom    A    C      0.5      1        2 
   3   chr3_16353241     HCab    A    C        0      0        2 
   3   chr3_16353241     HPrz    A    C        0      0        2 
   3   chr3_16353241     ZBoe    A    C        0      0        2 
   3   chr3_16353241     ZGre    A    C        0      0        2 
   3   chr3_16353241     ZHar    A    C        0      0        2 
   3   chr3_16353241   Sample    A    C        0      0        2 
   3   chr3_16355429     AAsi    A    T        0      0        2 
   3   chr3_16355429     AKia    A    T        0      0        2 
   3   chr3_16355429     AOna    A    T        0      0        2 
   3   chr3_16355429     ASom    A    T        0      0        2 
   3   chr3_16355429     HCab    A    T        1      2        2 
   3   chr3_16355429     HPrz    A    T        1      2        2 
   3   chr3_16355429     ZBoe    A    T        0      0        2 
   3   chr3_16355429     ZGre    A    T        0      0        2 
   3   chr3_16355429     ZHar    A    T        0      0        2 
   3   chr3_16355429   Sample    A    T        1      2        2 
   3   chr3_16361166     AAsi    C    G        1      2        2 
   3   chr3_16361166     AKia    C    G        0      0        2 
   3   chr3_16361166     AOna    C    G        0      0        2 
   3   chr3_16361166     ASom    C    G        1      2        2 
   3   chr3_16361166     HCab    C    G        0      0        2 
   3   chr3_16361166     HPrz    C    G        0      0        2 
   3   chr3_16361166     ZBoe    C    G        0      0        2 
   3   chr3_16361166     ZGre    C    G        0      0        2 
   3   chr3_16361166     ZHar    C    G        0      0        2 
   3   chr3_16361166   Sample    C    G        0      0        2 
   3   chr3_16364713     AAsi    C    G        0      0        2 
   3   chr3_16364713     AKia    C    G        1      2        2 
   3   chr3_16364713     AOna    C    G        0      0        2 
   3   chr3_16364713     ASom    C    G        0      0        2 
   3   chr3_16364713     HCab    C    G        0      0        2 
   3   chr3_16364713     HPrz    C    G        0      0        2 
   3   chr3_16364713     ZBoe    C    G        0      0        2 
   3   chr3_16364713     ZGre    C    G        0      0        2 
   3   chr3_16364713     ZHar    C    G        0      0        2 
   3   chr3_16364713   Sample    C    G        0      0        2 
   3   chr3_16368703     AAsi    G    T        0      0        2 
   3   chr3_16368703     AKia    G    T        0      0        2 
   3   chr3_16368703     AOna    G    T        0      0        2 
   3   chr3_16368703     ASom    G    T        0      0        2 
   3   chr3_16368703     HCab    G    T        1      2        2 
   3   chr3_16368703     HPrz    G    T        1      2        2 
   3   chr3_16368703     ZBoe    G    T        0      0        2 
   3   chr3_16368703     ZGre    G    T        0      0        2 
   3   chr3_16368703     ZHar    G    T        0      0        2 
   3   chr3_16368703   Sample    G    T        1      2        2 
   3   chr3_16383173     AAsi    A    C        0      0        2 
   3   chr3_16383173     AKia    A    C        1      2        2 
   3   chr3_16383173     AOna    A    C        0      0        2 
   3   chr3_16383173     ASom    A    C        0      0        2 
   3   chr3_16383173     HCab    A    C        0      0        2 
   3   chr3_16383173     HPrz    A    C        0      0        2 
   3   chr3_16383173     ZBoe    A    C        0      0        2 
   3   chr3_16383173     ZGre    A    C        0      0        2 
   3   chr3_16383173     ZHar    A    C        0      0        2 
   3   chr3_16383173   Sample    A    C        0      0        2 
   3   chr3_16396001     AAsi    C    A        0      0        2 
   3   chr3_16396001     AKia    C    A        0      0        2 
   3   chr3_16396001     AOna    C    A        0      0        2 
   3   chr3_16396001     ASom    C    A        0      0        2 
   3   chr3_16396001     HCab    C    A        0      0        2 
   3   chr3_16396001     HPrz    C    A        0      0        2 
   3   chr3_16396001     ZBoe    C    A      0.5      1        2 
   3   chr3_16396001     ZGre    C    A        0      0        2 
   3   chr3_16396001     ZHar    C    A        0      0        2 
   3   chr3_16396001   Sample    C    A        0      0        2 
   3   chr3_16396114     AAsi    T    G        0      0        2 
   3   chr3_16396114     AKia    T    G        0      0        2 
   3   chr3_16396114     AOna    T    G        0      0        2 
   3   chr3_16396114     ASom    T    G        0      0        2 
   3   chr3_16396114     HCab    T    G        1      2        2 
   3   chr3_16396114     HPrz    T    G        1      2        2 
   3   chr3_16396114     ZBoe    T    G        0      0        2 
   3   chr3_16396114     ZGre    T    G        0      0        2 
   3   chr3_16396114     ZHar    T    G        0      0        2 
   3   chr3_16396114   Sample    T    G        1      2        2 
   3   chr3_16400628     AAsi    T    G        0      0        2 
   3   chr3_16400628     AKia    T    G        0      0        2 
   3   chr3_16400628     AOna    T    G        0      0        2 
   3   chr3_16400628     ASom    T    G        0      0        2 
   3   chr3_16400628     HCab    T    G      0.5      1        2 
   3   chr3_16400628     HPrz    T    G        0      0        2 
   3   chr3_16400628     ZBoe    T    G        0      0        2 
   3   chr3_16400628     ZGre    T    G        0      0        2 
   3   chr3_16400628     ZHar    T    G        0      0        2 
   3   chr3_16400628   Sample    T    G        1      2        2 
   3   chr3_16401378     AAsi    G    C        0      0        2 
   3   chr3_16401378     AKia    G    C        0      0        2 
   3   chr3_16401378     AOna    G    C        0      0        2 
   3   chr3_16401378     ASom    G    C        0      0        2 
   3   chr3_16401378     HCab    G    C        0      0        2 
   3   chr3_16401378     HPrz    G    C        0      0        2 
   3   chr3_16401378     ZBoe    G    C      0.5      1        2 
   3   chr3_16401378     ZGre    G    C        0      0        2 
   3   chr3_16401378     ZHar    G    C        0      0        2 
   3   chr3_16401378   Sample    G    C        0      0        2 
   3   chr3_16414957     AAsi    G    C        0      0        2 
   3   chr3_16414957     AKia    G    C        0      0        2 
   3   chr3_16414957     AOna    G    C        0      0        2 
   3   chr3_16414957     ASom    G    C        0      0        2 
   3   chr3_16414957     HCab    G    C        1      2        2 
   3   chr3_16414957     HPrz    G    C        1      2        2 
   3   chr3_16414957     ZBoe    G    C        0      0        2 
   3   chr3_16414957     ZGre    G    C        0      0        2 
   3   chr3_16414957     ZHar    G    C        0      0        2 
   3   chr3_16414957   Sample    G    C        1      2        2 
   3   chr3_16430491     AAsi    G    T        0      0        2 
   3   chr3_16430491     AKia    G    T        0      0        2 
   3   chr3_16430491     AOna    G    T        0      0        2 
   3   chr3_16430491     ASom    G    T        0      0        2 
   3   chr3_16430491     HCab    G    T      0.5      1        2 
   3   chr3_16430491     HPrz    G    T        0      0        2 
   3   chr3_16430491     ZBoe    G    T        0      0        2 
   3   chr3_16430491     ZGre    G    T        0      0        2 
   3   chr3_16430491     ZHar    G    T        0      0        2 
   3   chr3_16430491   Sample    G    T        1      2        2 
   3   chr3_16432590     AAsi    C    G        0      0        2 
   3   chr3_16432590     AKia    C    G        0      0        2 
   3   chr3_16432590     AOna    C    G        0      0        2 
   3   chr3_16432590     ASom    C    G        0      0        2 
   3   chr3_16432590     HCab    C    G        0      0        2 
   3   chr3_16432590     HPrz    C    G        0      0        2 
   3   chr3_16432590     ZBoe    C    G        0      0        2 
   3   chr3_16432590     ZGre    C    G        0      0        2 
   3   chr3_16432590     ZHar    C    G        1      2        2 
   3   chr3_16432590   Sample    C    G        0      0        2 
   3   chr3_16435626     AAsi    T    G        0      0        2 
   3   chr3_16435626     AKia    T    G        0      0        2 
   3   chr3_16435626     AOna    T    G        0      0        2 
   3   chr3_16435626     ASom    T    G        0      0        2 
   3   chr3_16435626     HCab    T    G        0      0        2 
   3   chr3_16435626     HPrz    T    G        0      0        2 
   3   chr3_16435626     ZBoe    T    G        0      0        2 
   3   chr3_16435626     ZGre    T    G        0      0        2 
   3   chr3_16435626     ZHar    T    G        1      2        2 
   3   chr3_16435626   Sample    T    G        0      0        2 
   3   chr3_16442574     AAsi    G    C        0      0        2 
   3   chr3_16442574     AKia    G    C        0      0        2 
   3   chr3_16442574     AOna    G    C        0      0        2 
   3   chr3_16442574     ASom    G    C        0      0        2 
   3   chr3_16442574     HCab    G    C        1      2        2 
   3   chr3_16442574     HPrz    G    C        1      2        2 
   3   chr3_16442574     ZBoe    G    C        0      0        2 
   3   chr3_16442574     ZGre    G    C        0      0        2 
   3   chr3_16442574     ZHar    G    C        0      0        2 
   3   chr3_16442574   Sample    G    C        1      2        2 
   3   chr3_16447521     AAsi    T    A        0      0        2 
   3   chr3_16447521     AKia    T    A        0      0        2 
   3   chr3_16447521     AOna    T    A      0.5      1        2 
   3   chr3_16447521     ASom    T    A        0      0        2 
   3   chr3_16447521     HCab    T    A        0      0        2 
   3   chr3_16447521     HPrz    T    A        0      0        2 
   3   chr3_16447521     ZBoe    T    A        0      0        2 
   3   chr3_16447521     ZGre    T    A        0      0        2 
   3   chr3_16447521     ZHar    T    A        0      0        2 
   3   chr3_16447521   Sample    T    A        0      0        2 
   3   chr3_16453419     AAsi    G    T        0      0        2 
   3   chr3_16453419     AKia    G    T        0      0        2 
   3   chr3_16453419     AOna    G    T        0      0        2 
   3   chr3_16453419     ASom    G    T        0      0        2 
   3   chr3_16453419     HCab    G    T        1      2        2 
   3   chr3_16453419     HPrz    G    T      0.5      1        2 
   3   chr3_16453419     ZBoe    G    T        0      0        2 
   3   chr3_16453419     ZGre    G    T        0      0        2 
   3   chr3_16453419     ZHar    G    T        0      0        2 
   3   chr3_16453419   Sample    G    T        0      0        2 
   3   chr3_16456383     AAsi    A    C        0      0        2 
   3   chr3_16456383     AKia    A    C        0      0        2 
   3   chr3_16456383     AOna    A    C        0      0        2 
   3   chr3_16456383     ASom    A    C        0      0        2 
   3   chr3_16456383     HCab    A    C        0      0        2 
   3   chr3_16456383     HPrz    A    C        0      0        2 
   3   chr3_16456383     ZBoe    A    C        0      0        2 
   3   chr3_16456383     ZGre    A    C        0      0        2 
   3   chr3_16456383     ZHar    A    C        1      2        2 
   3   chr3_16456383   Sample    A    C        0      0        2 
   3   chr3_16459932     AAsi    A    C        0      0        2 
   3   chr3_16459932     AKia    A    C        0      0        2 
   3   chr3_16459932     AOna    A    C        0      0        2 
   3   chr3_16459932     ASom    A    C        1      2        2 
   3   chr3_16459932     HCab    A    C        0      0        2 
   3   chr3_16459932     HPrz    A    C        0      0        2 
   3   chr3_16459932     ZBoe    A    C        0      0        2 
   3   chr3_16459932     ZGre    A    C        0      0        2 
   3   chr3_16459932     ZHar    A    C        0      0        2 
   3   chr3_16459932   Sample    A    C        0      0        2 
   3   chr3_16460919     AAsi    G    T        0      0        2 
   3   chr3_16460919     AKia    G    T        0      0        2 
   3   chr3_16460919     AOna    G    T        0      0        2 
   3   chr3_16460919     ASom    G    T        0      0        2 
   3   chr3_16460919     HCab    G    T        1      2        2 
   3   chr3_16460919     HPrz    G    T      0.5      1        2 
   3   chr3_16460919     ZBoe    G    T        0      0        2 
   3   chr3_16460919     ZGre    G    T        0      0        2 
   3   chr3_16460919     ZHar    G    T        0      0        2 
   3   chr3_16460919   Sample    G    T        1      2        2 
   3   chr3_16461134     AAsi    C    A        0      0        2 
   3   chr3_16461134     AKia    C    A        0      0        2 
   3   chr3_16461134     AOna    C    A        0      0        2 
   3   chr3_16461134     ASom    C    A        0      0        2 
   3   chr3_16461134     HCab    C    A        1      2        2 
   3   chr3_16461134     HPrz    C    A        1      2        2 
   3   chr3_16461134     ZBoe    C    A        0      0        2 
   3   chr3_16461134     ZGre    C    A        0      0        2 
   3   chr3_16461134     ZHar    C    A        0      0        2 
   3   chr3_16461134   Sample    C    A        1      2        2 
   3   chr3_16461997     AAsi    G    C        1      2        2 
   3   chr3_16461997     AKia    G    C        0      0        2 
   3   chr3_16461997     AOna    G    C        0      0        2 
   3   chr3_16461997     ASom    G    C        1      2        2 
   3   chr3_16461997     HCab    G    C        0      0        2 
   3   chr3_16461997     HPrz    G    C        0      0        2 
   3   chr3_16461997     ZBoe    G    C        0      0        2 
   3   chr3_16461997     ZGre    G    C        0      0        2 
   3   chr3_16461997     ZHar    G    C        0      0        2 
   3   chr3_16461997   Sample    G    C        0      0        2 
   3   chr3_16463714     AAsi    G    C        0      0        2 
   3   chr3_16463714     AKia    G    C        0      0        2 
   3   chr3_16463714     AOna    G    C        0      0        2 
   3   chr3_16463714     ASom    G    C        0      0        2 
   3   chr3_16463714     HCab    G    C        1      2        2 
   3   chr3_16463714     HPrz    G    C        1      2        2 
   3   chr3_16463714     ZBoe    G    C        0      0        2 
   3   chr3_16463714     ZGre    G    C        0      0        2 
   3   chr3_16463714     ZHar    G    C        0      0        2 
   3   chr3_16463714   Sample    G    C        1      2        2 
   3   chr3_16468371     AAsi    T    A        0      0        2 
   3   chr3_16468371     AKia    T    A        0      0        2 
   3   chr3_16468371     AOna    T    A        0      0        2 
   3   chr3_16468371     ASom    T    A        0      0        2 
   3   chr3_16468371     HCab    T    A        1      2        2 
   3   chr3_16468371     HPrz    T    A        1      2        2 
   3   chr3_16468371     ZBoe    T    A        0      0        2 
   3   chr3_16468371     ZGre    T    A        0      0        2 
   3   chr3_16468371     ZHar    T    A        0      0        2 
   3   chr3_16468371   Sample    T    A        1      2        2 
   3   chr3_16471683     AAsi    C    A        0      0        2 
   3   chr3_16471683     AKia    C    A        0      0        2 
   3   chr3_16471683     AOna    C    A        0      0        2 
   3   chr3_16471683     ASom    C    A        0      0        2 
   3   chr3_16471683     HCab    C    A        0      0        2 
   3   chr3_16471683     HPrz    C    A      0.5      1        2 
   3   chr3_16471683     ZBoe    C    A        0      0        2 
   3   chr3_16471683     ZGre    C    A        0      0        2 
   3   chr3_16471683     ZHar    C    A        0      0        2 
   3   chr3_16471683   Sample    C    A        0      0        2 
   3   chr3_16478360     AAsi    A    T        0      0        2 
   3   chr3_16478360     AKia    A    T        0      0        2 
   3   chr3_16478360     AOna    A    T        0      0        2 
   3   chr3_16478360     ASom    A    T        0      0        2 
   3   chr3_16478360     HCab    A    T        0      0        2 
   3   chr3_16478360     HPrz    A    T        0      0        2 
   3   chr3_16478360     ZBoe    A    T      0.5      1        2 
   3   chr3_16478360     ZGre    A    T        0      0        2 
   3   chr3_16478360     ZHar    A    T        0      0        2 
   3   chr3_16478360   Sample    A    T        0      0        2 
   3   chr3_16482576     AAsi    T    A        0      0        2 
   3   chr3_16482576     AKia    T    A        0      0        2 
   3   chr3_16482576     AOna    T    A        0      0        2 
   3   chr3_16482576     ASom    T    A        0      0        2 
   3   chr3_16482576     HCab    T    A        1      2        2 
   3   chr3_16482576     HPrz    T    A        1      2        2 
   3   chr3_16482576     ZBoe    T    A        0      0        2 
   3   chr3_16482576     ZGre    T    A        0      0        2 
   3   chr3_16482576     ZHar    T    A        0      0        2 
   3   chr3_16482576   Sample    T    A        1      2        2 
   3   chr3_16485365     AAsi    A    T        1      2        2 
   3   chr3_16485365     AKia    A    T        0      0        2 
   3   chr3_16485365     AOna    A    T        0      0        2 
   3   chr3_16485365     ASom    A    T        1      2        2 
   3   chr3_16485365     HCab    A    T        0      0        2 
   3   chr3_16485365     HPrz    A    T        0      0        2 
   3   chr3_16485365     ZBoe    A    T        0      0        2 
   3   chr3_16485365     ZGre    A    T        0      0        2 
   3   chr3_16485365     ZHar    A    T        0      0        2 
   3   chr3_16485365   Sample    A    T        0      0        2 
   3   chr3_16502215     AAsi    C    G        1      2        2 
   3   chr3_16502215     AKia    C    G        0      0        2 
   3   chr3_16502215     AOna    C    G        0      0        2 
   3   chr3_16502215     ASom    C    G        1      2        2 
   3   chr3_16502215     HCab    C    G        0      0        2 
   3   chr3_16502215     HPrz    C    G        0      0        2 
   3   chr3_16502215     ZBoe    C    G        0      0        2 
   3   chr3_16502215     ZGre    C    G        0      0        2 
   3   chr3_16502215     ZHar    C    G        0      0        2 
   3   chr3_16502215   Sample    C    G        0      0        2 
   3   chr3_16516621     AAsi    C    G        0      0        2 
   3   chr3_16516621     AKia    C    G        0      0        2 
   3   chr3_16516621     AOna    C    G        0      0        2 
   3   chr3_16516621     ASom    C    G        0      0        2 
   3   chr3_16516621     HCab    C    G        0      0        2 
   3   chr3_16516621     HPrz    C    G        0      0        2 
   3   chr3_16516621     ZBoe    C    G        1      2        2 
   3   chr3_16516621     ZGre    C    G      0.5      1        2 
   3   chr3_16516621     ZHar    C    G        0      0        2 
   3   chr3_16516621   Sample    C    G        0      0        2 
   3   chr3_16520929     AAsi    T    A        0      0        2 
   3   chr3_16520929     AKia    T    A        0      0        2 
   3   chr3_16520929     AOna    T    A      0.5      1        2 
   3   chr3_16520929     ASom    T    A        0      0        2 
   3   chr3_16520929     HCab    T    A        0      0        2 
   3   chr3_16520929     HPrz    T    A        0      0        2 
   3   chr3_16520929     ZBoe    T    A        0      0        2 
   3   chr3_16520929     ZGre    T    A        0      0        2 
   3   chr3_16520929     ZHar    T    A        0      0        2 
   3   chr3_16520929   Sample    T    A        0      0        2 
   3   chr3_16540186     AAsi    C    A        0      0        2 
   3   chr3_16540186     AKia    C    A        0      0        2 
   3   chr3_16540186     AOna    C    A        0      0        2 
   3   chr3_16540186     ASom    C    A        0      0        2 
   3   chr3_16540186     HCab    C    A        0      0        2 
   3   chr3_16540186     HPrz    C    A        0      0        2 
   3   chr3_16540186     ZBoe    C    A        0      0        2 
   3   chr3_16540186     ZGre    C    A        1      2        2 
   3   chr3_16540186     ZHar    C    A        0      0        2 
   3   chr3_16540186   Sample    C    A        0      0        2 
   3   chr3_16546302     AAsi    T    A        0      0        2 
   3   chr3_16546302     AKia    T    A        0      0        2 
   3   chr3_16546302     AOna    T    A        0      0        2 
   3   chr3_16546302     ASom    T    A        0      0        2 
   3   chr3_16546302     HCab    T    A        0      0        2 
   3   chr3_16546302     HPrz    T    A        0      0        2 
   3   chr3_16546302     ZBoe    T    A      0.5      1        2 
   3   chr3_16546302     ZGre    T    A        0      0        2 
   3   chr3_16546302     ZHar    T    A        0      0        2 
   3   chr3_16546302   Sample    T    A        0      0        2 
   3   chr3_16557428     AAsi    G    C        1      2        2 
   3   chr3_16557428     AKia    G    C        0      0        2 
   3   chr3_16557428     AOna    G    C        0      0        2 
   3   chr3_16557428     ASom    G    C        1      2        2 
   3   chr3_16557428     HCab    G    C        0      0        2 
   3   chr3_16557428     HPrz    G    C        0      0        2 
   3   chr3_16557428     ZBoe    G    C        0      0        2 
   3   chr3_16557428     ZGre    G    C        0      0        2 
   3   chr3_16557428     ZHar    G    C        0      0        2 
   3   chr3_16557428   Sample    G    C        0      0        2 
   3   chr3_16562785     AAsi    C    G        0      0        2 
   3   chr3_16562785     AKia    C    G        0      0        2 
   3   chr3_16562785     AOna    C    G        0      0        2 
   3   chr3_16562785     ASom    C    G        0      0        2 
   3   chr3_16562785     HCab    C    G        0      0        2 
   3   chr3_16562785     HPrz    C    G        0      0        2 
   3   chr3_16562785     ZBoe    C    G      0.5      1        2 
   3   chr3_16562785     ZGre    C    G        0      0        2 
   3   chr3_16562785     ZHar    C    G        0      0        2 
   3   chr3_16562785   Sample    C    G        0      0        2 
   3   chr3_16572791     AAsi    C    A        1      2        2 
   3   chr3_16572791     AKia    C    A        0      0        2 
   3   chr3_16572791     AOna    C    A      0.5      1        2 
   3   chr3_16572791     ASom    C    A        1      2        2 
   3   chr3_16572791     HCab    C    A        0      0        2 
   3   chr3_16572791     HPrz    C    A        0      0        2 
   3   chr3_16572791     ZBoe    C    A        0      0        2 
   3   chr3_16572791     ZGre    C    A        0      0        2 
   3   chr3_16572791     ZHar    C    A        0      0        2 
   3   chr3_16572791   Sample    C    A        0      0        2 
   3   chr3_16575112     AAsi    C    G        1      2        2 
   3   chr3_16575112     AKia    C    G        1      2        2 
   3   chr3_16575112     AOna    C    G        1      2        2 
   3   chr3_16575112     ASom    C    G        1      2        2 
   3   chr3_16575112     HCab    C    G        0      0        2 
   3   chr3_16575112     HPrz    C    G        0      0        2 
   3   chr3_16575112     ZBoe    C    G        0      0        2 
   3   chr3_16575112     ZGre    C    G        0      0        2 
   3   chr3_16575112     ZHar    C    G        0      0        2 
   3   chr3_16575112   Sample    C    G        0      0        2 
   3   chr3_16586116     AAsi    G    C        0      0        2 
   3   chr3_16586116     AKia    G    C        0      0        2 
   3   chr3_16586116     AOna    G    C        0      0        2 
   3   chr3_16586116     ASom    G    C        0      0        2 
   3   chr3_16586116     HCab    G    C        0      0        2 
   3   chr3_16586116     HPrz    G    C      0.5      1        2 
   3   chr3_16586116     ZBoe    G    C        0      0        2 
   3   chr3_16586116     ZGre    G    C        0      0        2 
   3   chr3_16586116     ZHar    G    C        0      0        2 
   3   chr3_16586116   Sample    G    C        0      0        2 
   3   chr3_16594228     AAsi    G    T        0      0        2 
   3   chr3_16594228     AKia    G    T        0      0        2 
   3   chr3_16594228     AOna    G    T        0      0        2 
   3   chr3_16594228     ASom    G    T        0      0        2 
   3   chr3_16594228     HCab    G    T        0      0        2 
   3   chr3_16594228     HPrz    G    T      0.5      1        2 
   3   chr3_16594228     ZBoe    G    T        0      0        2 
   3   chr3_16594228     ZGre    G    T        0      0        2 
   3   chr3_16594228     ZHar    G    T        0      0        2 
   3   chr3_16594228   Sample    G    T        0      0        2 
   3   chr3_16604729     AAsi    T    G        0      0        2 
   3   chr3_16604729     AKia    T    G        0      0        2 
   3   chr3_16604729     AOna    T    G        0      0        2 
   3   chr3_16604729     ASom    T    G        0      0        2 
   3   chr3_16604729     HCab    T    G        0      0        2 
   3   chr3_16604729     HPrz    T    G        0      0        2 
   3   chr3_16604729     ZBoe    T    G      0.5      1        2 
   3   chr3_16604729     ZGre    T    G        0      0        2 
   3   chr3_16604729     ZHar    T    G        0      0        2 
   3   chr3_16604729   Sample    T    G        0      0        2 
   3   chr3_16610642     AAsi    T    A        0      0        2 
   3   chr3_16610642     AKia    T    A        0      0        2 
   3   chr3_16610642     AOna    T    A        0      0        2 
   3   chr3_16610642     ASom    T    A        0      0        2 
   3   chr3_16610642     HCab    T    A        1      2        2 
   3   chr3_16610642     HPrz    T    A        1      2        2 
   3   chr3_16610642     ZBoe    T    A        0      0        2 
   3   chr3_16610642     ZGre    T    A        0      0        2 
   3   chr3_16610642     ZHar    T    A        0      0        2 
   3   chr3_16610642   Sample    T    A        1      2        2 
   3   chr3_16639280     AAsi    G    T        0      0        2 
   3   chr3_16639280     AKia    G    T        0      0        2 
   3   chr3_16639280     AOna    G    T        0      0        2 
   3   chr3_16639280     ASom    G    T        0      0        2 
   3   chr3_16639280     HCab    G    T      0.5      1        2 
   3   chr3_16639280     HPrz    G    T        0      0        2 
   3   chr3_16639280     ZBoe    G    T        0      0        2 
   3   chr3_16639280     ZGre    G    T        0      0        2 
   3   chr3_16639280     ZHar    G    T        0      0        2 
   3   chr3_16639280   Sample    G    T        0      0        2 
   3   chr3_16642775     AAsi    C    A        0      0        2 
   3   chr3_16642775     AKia    C    A        0      0        2 
   3   chr3_16642775     AOna    C    A        0      0        2 
   3   chr3_16642775     ASom    C    A        0      0        2 
   3   chr3_16642775     HCab    C    A        1      2        2 
   3   chr3_16642775     HPrz    C    A        1      2        2 
   3   chr3_16642775     ZBoe    C    A        0      0        2 
   3   chr3_16642775     ZGre    C    A        0      0        2 
   3   chr3_16642775     ZHar    C    A        0      0        2 
   3   chr3_16642775   Sample    C    A        1      2        2 
   3   chr3_16662109     AAsi    G    T        0      0        2 
   3   chr3_16662109     AKia    G    T        0      0        2 
   3   chr3_16662109     AOna    G    T        0      0        2 
   3   chr3_16662109     ASom    G    T        0      0        2 
   3   chr3_16662109     HCab    G    T        0      0        2 
   3   chr3_16662109     HPrz    G    T        0      0        2 
   3   chr3_16662109     ZBoe    G    T        0      0        2 
   3   chr3_16662109     ZGre    G    T        1      2        2 
   3   chr3_16662109     ZHar    G    T        0      0        2 
   3   chr3_16662109   Sample    G    T        0      0        2 
   3   chr3_16669488     AAsi    A    C        0      0        2 
   3   chr3_16669488     AKia    A    C        0      0        2 
   3   chr3_16669488     AOna    A    C      0.5      1        2 
   3   chr3_16669488     ASom    A    C        0      0        2 
   3   chr3_16669488     HCab    A    C        0      0        2 
   3   chr3_16669488     HPrz    A    C        0      0        2 
   3   chr3_16669488     ZBoe    A    C        0      0        2 
   3   chr3_16669488     ZGre    A    C        0      0        2 
   3   chr3_16669488     ZHar    A    C        0      0        2 
   3   chr3_16669488   Sample    A    C        0      0        2 
   3   chr3_16674428     AAsi    C    G        0      0        2 
   3   chr3_16674428     AKia    C    G        0      0        2 
   3   chr3_16674428     AOna    C    G        0      0        2 
   3   chr3_16674428     ASom    C    G        0      0        2 
   3   chr3_16674428     HCab    C    G        0      0        2 
   3   chr3_16674428     HPrz    C    G        0      0        2 
   3   chr3_16674428     ZBoe    C    G        0      0        2 
   3   chr3_16674428     ZGre    C    G        0      0        2 
   3   chr3_16674428     ZHar    C    G        1      2        2 
   3   chr3_16674428   Sample    C    G        0      0        2 
   3   chr3_16693108     AAsi    T    G        0      0        2 
   3   chr3_16693108     AKia    T    G        0      0        2 
   3   chr3_16693108     AOna    T    G        0      0        2 
   3   chr3_16693108     ASom    T    G        0      0        2 
   3   chr3_16693108     HCab    T    G        1      2        2 
   3   chr3_16693108     HPrz    T    G      0.5      1        2 
   3   chr3_16693108     ZBoe    T    G        0      0        2 
   3   chr3_16693108     ZGre    T    G        0      0        2 
   3   chr3_16693108     ZHar    T    G        0      0        2 
   3   chr3_16693108   Sample    T    G        1      2        2 
   3   chr3_16697404     AAsi    G    C        0      0        2 
   3   chr3_16697404     AKia    G    C        0      0        2 
   3   chr3_16697404     AOna    G    C        0      0        2 
   3   chr3_16697404     ASom    G    C        0      0        2 
   3   chr3_16697404     HCab    G    C        0      0        2 
   3   chr3_16697404     HPrz    G    C        0      0        2 
   3   chr3_16697404     ZBoe    G    C        1      2        2 
   3   chr3_16697404     ZGre    G    C        1      2        2 
   3   chr3_16697404     ZHar    G    C        1      2        2 
   3   chr3_16697404   Sample    G    C        0      0        2 
   3   chr3_16709675     AAsi    C    G        0      0        2 
   3   chr3_16709675     AKia    C    G      0.5      1        2 
   3   chr3_16709675     AOna    C    G        0      0        2 
   3   chr3_16709675     ASom    C    G        0      0        2 
   3   chr3_16709675     HCab    C    G        0      0        2 
   3   chr3_16709675     HPrz    C    G        0      0        2 
   3   chr3_16709675     ZBoe    C    G        0      0        2 
   3   chr3_16709675     ZGre    C    G        0      0        2 
   3   chr3_16709675     ZHar    C    G        0      0        2 
   3   chr3_16709675   Sample    C    G        0      0        2 
   3   chr3_16712327     AAsi    A    C        0      0        2 
   3   chr3_16712327     AKia    A    C      0.5      1        2 
   3   chr3_16712327     AOna    A    C        0      0        2 
   3   chr3_16712327     ASom    A    C        0      0        2 
   3   chr3_16712327     HCab    A    C        0      0        2 
   3   chr3_16712327     HPrz    A    C        0      0        2 
   3   chr3_16712327     ZBoe    A    C        0      0        2 
   3   chr3_16712327     ZGre    A    C        0      0        2 
   3   chr3_16712327     ZHar    A    C        0      0        2 
   3   chr3_16712327   Sample    A    C        0      0        2 
   3   chr3_16723047     AAsi    A    T        0      0        2 
   3   chr3_16723047     AKia    A    T        0      0        2 
   3   chr3_16723047     AOna    A    T        0      0        2 
   3   chr3_16723047     ASom    A    T        0      0        2 
   3   chr3_16723047     HCab    A    T        1      2        2 
   3   chr3_16723047     HPrz    A    T        1      2        2 
   3   chr3_16723047     ZBoe    A    T        0      0        2 
   3   chr3_16723047     ZGre    A    T        0      0        2 
   3   chr3_16723047     ZHar    A    T        0      0        2 
   3   chr3_16723047   Sample    A    T        1      2        2 
   3   chr3_16727650     AAsi    C    A        0      0        2 
   3   chr3_16727650     AKia    C    A        0      0        2 
   3   chr3_16727650     AOna    C    A        0      0        2 
   3   chr3_16727650     ASom    C    A        0      0        2 
   3   chr3_16727650     HCab    C    A        1      2        2 
   3   chr3_16727650     HPrz    C    A        1      2        2 
   3   chr3_16727650     ZBoe    C    A        0      0        2 
   3   chr3_16727650     ZGre    C    A        0      0        2 
   3   chr3_16727650     ZHar    C    A        0      0        2 
   3   chr3_16727650   Sample    C    A        1      2        2 
   3   chr3_16730854     AAsi    A    T        0      0        2 
   3   chr3_16730854     AKia    A    T        0      0        2 
   3   chr3_16730854     AOna    A    T        0      0        2 
   3   chr3_16730854     ASom    A    T        0      0        2 
   3   chr3_16730854     HCab    A    T        1      2        2 
   3   chr3_16730854     HPrz    A    T        1      2        2 
   3   chr3_16730854     ZBoe    A    T        0      0        2 
   3   chr3_16730854     ZGre    A    T        0      0        2 
   3   chr3_16730854     ZHar    A    T        0      0        2 
   3   chr3_16730854   Sample    A    T        1      2        2 
   3   chr3_16736281     AAsi    G    T        0      0        2 
   3   chr3_16736281     AKia    G    T        0      0        2 
   3   chr3_16736281     AOna    G    T        0      0        2 
   3   chr3_16736281     ASom    G    T        0      0        2 
   3   chr3_16736281     HCab    G    T        0      0        2 
   3   chr3_16736281     HPrz    G    T        0      0        2 
   3   chr3_16736281     ZBoe    G    T        0      0        2 
   3   chr3_16736281     ZGre    G    T        0      0        2 
   3   chr3_16736281     ZHar    G    T        1      2        2 
   3   chr3_16736281   Sample    G    T        0      0        2 
   3   chr3_16747319     AAsi    C    A        0      0        2 
   3   chr3_16747319     AKia    C    A        0      0        2 
   3   chr3_16747319     AOna    C    A        0      0        2 
   3   chr3_16747319     ASom    C    A        0      0        2 
   3   chr3_16747319     HCab    C    A        0      0        2 
   3   chr3_16747319     HPrz    C    A        0      0        2 
   3   chr3_16747319     ZBoe    C    A        1      2        2 
   3   chr3_16747319     ZGre    C    A        1      2        2 
   3   chr3_16747319     ZHar    C    A        1      2        2 
   3   chr3_16747319   Sample    C    A        0      0        2 
   3   chr3_16751691     AAsi    G    T        0      0        2 
   3   chr3_16751691     AKia    G    T        0      0        2 
   3   chr3_16751691     AOna    G    T        0      0        2 
   3   chr3_16751691     ASom    G    T        1      2        2 
   3   chr3_16751691     HCab    G    T        0      0        2 
   3   chr3_16751691     HPrz    G    T        0      0        2 
   3   chr3_16751691     ZBoe    G    T        0      0        2 
   3   chr3_16751691     ZGre    G    T        0      0        2 
   3   chr3_16751691     ZHar    G    T        0      0        2 
   3   chr3_16751691   Sample    G    T        0      0        2 
   3   chr3_16752033     AAsi    C    G        0      0        2 
   3   chr3_16752033     AKia    C    G      0.5      1        2 
   3   chr3_16752033     AOna    C    G        0      0        2 
   3   chr3_16752033     ASom    C    G        0      0        2 
   3   chr3_16752033     HCab    C    G        0      0        2 
   3   chr3_16752033     HPrz    C    G        0      0        2 
   3   chr3_16752033     ZBoe    C    G        0      0        2 
   3   chr3_16752033     ZGre    C    G        0      0        2 
   3   chr3_16752033     ZHar    C    G        0      0        2 
   3   chr3_16752033   Sample    C    G        0      0        2 
   3   chr3_16753138     AAsi    A    C        0      0        2 
   3   chr3_16753138     AKia    A    C        0      0        2 
   3   chr3_16753138     AOna    A    C        0      0        2 
   3   chr3_16753138     ASom    A    C        0      0        2 
   3   chr3_16753138     HCab    A    C        1      2        2 
   3   chr3_16753138     HPrz    A    C        1      2        2 
   3   chr3_16753138     ZBoe    A    C        0      0        2 
   3   chr3_16753138     ZGre    A    C        0      0        2 
   3   chr3_16753138     ZHar    A    C        1      2        2 
   3   chr3_16753138   Sample    A    C        1      2        2 
   3   chr3_16757206     AAsi    C    G        1      2        2 
   3   chr3_16757206     AKia    C    G        0      0        2 
   3   chr3_16757206     AOna    C    G        0      0        2 
   3   chr3_16757206     ASom    C    G        1      2        2 
   3   chr3_16757206     HCab    C    G        0      0        2 
   3   chr3_16757206     HPrz    C    G        0      0        2 
   3   chr3_16757206     ZBoe    C    G        0      0        2 
   3   chr3_16757206     ZGre    C    G        0      0        2 
   3   chr3_16757206     ZHar    C    G        0      0        2 
   3   chr3_16757206   Sample    C    G        0      0        2 
   3   chr3_16793151     AAsi    G    T        0      0        2 
   3   chr3_16793151     AKia    G    T        0      0        2 
   3   chr3_16793151     AOna    G    T        0      0        2 
   3   chr3_16793151     ASom    G    T        0      0        2 
   3   chr3_16793151     HCab    G    T        0      0        2 
   3   chr3_16793151     HPrz    G    T        0      0        2 
   3   chr3_16793151     ZBoe    G    T        0      0        2 
   3   chr3_16793151     ZGre    G    T        0      0        2 
   3   chr3_16793151     ZHar    G    T        1      2        2 
   3   chr3_16793151   Sample    G    T        0      0        2 
   3   chr3_16811094     AAsi    T    G        0      0        2 
   3   chr3_16811094     AKia    T    G        0      0        2 
   3   chr3_16811094     AOna    T    G        0      0        2 
   3   chr3_16811094     ASom    T    G        0      0        2 
   3   chr3_16811094     HCab    T    G        1      2        2 
   3   chr3_16811094     HPrz    T    G        1      2        2 
   3   chr3_16811094     ZBoe    T    G        0      0        2 
   3   chr3_16811094     ZGre    T    G        0      0        2 
   3   chr3_16811094     ZHar    T    G        0      0        2 
   3   chr3_16811094   Sample    T    G        1      2        2 
   3   chr3_16815177     AAsi    C    A        0      0        2 
   3   chr3_16815177     AKia    C    A        0      0        2 
   3   chr3_16815177     AOna    C    A        0      0        2 
   3   chr3_16815177     ASom    C    A        0      0        2 
   3   chr3_16815177     HCab    C    A        1      2        2 
   3   chr3_16815177     HPrz    C    A        1      2        2 
   3   chr3_16815177     ZBoe    C    A        0      0        2 
   3   chr3_16815177     ZGre    C    A        0      0        2 
   3   chr3_16815177     ZHar    C    A        0      0        2 
   3   chr3_16815177   Sample    C    A        1      2        2 
   3   chr3_16839119     AAsi    C    G        0      0        2 
   3   chr3_16839119     AKia    C    G        0      0        2 
   3   chr3_16839119     AOna    C    G        0      0        2 
   3   chr3_16839119     ASom    C    G        0      0        2 
   3   chr3_16839119     HCab    C    G        0      0        2 
   3   chr3_16839119     HPrz    C    G        0      0        2 
   3   chr3_16839119     ZBoe    C    G        0      0        2 
   3   chr3_16839119     ZGre    C    G        0      0        2 
   3   chr3_16839119     ZHar    C    G        1      2        2 
   3   chr3_16839119   Sample    C    G        0      0        2 
   3   chr3_16913793     AAsi    C    A        0      0        2 
   3   chr3_16913793     AKia    C    A        0      0        2 
   3   chr3_16913793     AOna    C    A        0      0        2 
   3   chr3_16913793     ASom    C    A      0.5      1        2 
   3   chr3_16913793     HCab    C    A        0      0        2 
   3   chr3_16913793     HPrz    C    A        0      0        2 
   3   chr3_16913793     ZBoe    C    A        0      0        2 
   3   chr3_16913793     ZGre    C    A        0      0        2 
   3   chr3_16913793     ZHar    C    A        0      0        2 
   3   chr3_16913793   Sample    C    A        0      0        2 
   3   chr3_16963322     AAsi    G    C        0      0        2 
   3   chr3_16963322     AKia    G    C        0      0        2 
   3   chr3_16963322     AOna    G    C        0      0        2 
   3   chr3_16963322     ASom    G    C        0      0        2 
   3   chr3_16963322     HCab    G    C        0      0        2 
   3   chr3_16963322     HPrz    G    C        0      0        2 
   3   chr3_16963322     ZBoe    G    C        1      2        2 
   3   chr3_16963322     ZGre    G    C        0      0        2 
   3   chr3_16963322     ZHar    G    C        0      0        2 
   3   chr3_16963322   Sample    G    C        0      0        2 
   3   chr3_16972523     AAsi    T    G        0      0        2 
   3   chr3_16972523     AKia    T    G        0      0        2 
   3   chr3_16972523     AOna    T    G        0      0        2 
   3   chr3_16972523     ASom    T    G        0      0        2 
   3   chr3_16972523     HCab    T    G        0      0        2 
   3   chr3_16972523     HPrz    T    G        0      0        2 
   3   chr3_16972523     ZBoe    T    G      0.5      1        2 
   3   chr3_16972523     ZGre    T    G        0      0        2 
   3   chr3_16972523     ZHar    T    G        0      0        2 
   3   chr3_16972523   Sample    T    G        0      0        2 
   3   chr3_16986606     AAsi    C    G        0      0        2 
   3   chr3_16986606     AKia    C    G        0      0        2 
   3   chr3_16986606     AOna    C    G        0      0        2 
   3   chr3_16986606     ASom    C    G        0      0        2 
   3   chr3_16986606     HCab    C    G        1      2        2 
   3   chr3_16986606     HPrz    C    G        1      2        2 
   3   chr3_16986606     ZBoe    C    G        0      0        2 
   3   chr3_16986606     ZGre    C    G        0      0        2 
   3   chr3_16986606     ZHar    C    G        0      0        2 
   3   chr3_16986606   Sample    C    G        1      2        2 
   3   chr3_16988610     AAsi    G    T        0      0        2 
   3   chr3_16988610     AKia    G    T      0.5      1        2 
   3   chr3_16988610     AOna    G    T        0      0        2 
   3   chr3_16988610     ASom    G    T        0      0        2 
   3   chr3_16988610     HCab    G    T        0      0        2 
   3   chr3_16988610     HPrz    G    T        0      0        2 
   3   chr3_16988610     ZBoe    G    T        0      0        2 
   3   chr3_16988610     ZGre    G    T        0      0        2 
   3   chr3_16988610     ZHar    G    T        0      0        2 
   3   chr3_16988610   Sample    G    T        0      0        2 
   3   chr3_17038804     AAsi    T    A        0      0        2 
   3   chr3_17038804     AKia    T    A        0      0        2 
   3   chr3_17038804     AOna    T    A        0      0        2 
   3   chr3_17038804     ASom    T    A        0      0        2 
   3   chr3_17038804     HCab    T    A      0.5      1        2 
   3   chr3_17038804     HPrz    T    A        1      2        2 
   3   chr3_17038804     ZBoe    T    A        0      0        2 
   3   chr3_17038804     ZGre    T    A        0      0        2 
   3   chr3_17038804     ZHar    T    A        0      0        2 
   3   chr3_17038804   Sample    T    A        1      2        2 
   3   chr3_17048203     AAsi    C    G        0      0        2 
   3   chr3_17048203     AKia    C    G        0      0        2 
   3   chr3_17048203     AOna    C    G        0      0        2 
   3   chr3_17048203     ASom    C    G        0      0        2 
   3   chr3_17048203     HCab    C    G        1      2        2 
   3   chr3_17048203     HPrz    C    G        1      2        2 
   3   chr3_17048203     ZBoe    C    G        0      0        2 
   3   chr3_17048203     ZGre    C    G        0      0        2 
   3   chr3_17048203     ZHar    C    G        0      0        2 
   3   chr3_17048203   Sample    C    G        1      2        2 
   3   chr3_17052774     AAsi    G    C        0      0        2 
   3   chr3_17052774     AKia    G    C      0.5      1        2 
   3   chr3_17052774     AOna    G    C        0      0        2 
   3   chr3_17052774     ASom    G    C        0      0        2 
   3   chr3_17052774     HCab    G    C        0      0        2 
   3   chr3_17052774     HPrz    G    C        0      0        2 
   3   chr3_17052774     ZBoe    G    C        0      0        2 
   3   chr3_17052774     ZGre    G    C        0      0        2 
   3   chr3_17052774     ZHar    G    C        0      0        2 
   3   chr3_17052774   Sample    G    C        0      0        2 
   3   chr3_17059494     AAsi    C    G        0      0        2 
   3   chr3_17059494     AKia    C    G        0      0        2 
   3   chr3_17059494     AOna    C    G        0      0        2 
   3   chr3_17059494     ASom    C    G        0      0        2 
   3   chr3_17059494     HCab    C    G      0.5      1        2 
   3   chr3_17059494     HPrz    C    G        1      2        2 
   3   chr3_17059494     ZBoe    C    G        0      0        2 
   3   chr3_17059494     ZGre    C    G        0      0        2 
   3   chr3_17059494     ZHar    C    G        0      0        2 
   3   chr3_17059494   Sample    C    G        1      2        2 
   3   chr3_17060883     AAsi    G    T        0      0        2 
   3   chr3_17060883     AKia    G    T        0      0        2 
   3   chr3_17060883     AOna    G    T        0      0        2 
   3   chr3_17060883     ASom    G    T        0      0        2 
   3   chr3_17060883     HCab    G    T        0      0        2 
   3   chr3_17060883     HPrz    G    T        0      0        2 
   3   chr3_17060883     ZBoe    G    T        0      0        2 
   3   chr3_17060883     ZGre    G    T        1      2        2 
   3   chr3_17060883     ZHar    G    T        1      2        2 
   3   chr3_17060883   Sample    G    T        0      0        2 
   3   chr3_17076420     AAsi    A    C        0      0        2 
   3   chr3_17076420     AKia    A    C        0      0        2 
   3   chr3_17076420     AOna    A    C        0      0        2 
   3   chr3_17076420     ASom    A    C        0      0        2 
   3   chr3_17076420     HCab    A    C        0      0        2 
   3   chr3_17076420     HPrz    A    C        0      0        2 
   3   chr3_17076420     ZBoe    A    C        0      0        2 
   3   chr3_17076420     ZGre    A    C        0      0        2 
   3   chr3_17076420     ZHar    A    C        1      2        2 
   3   chr3_17076420   Sample    A    C        0      0        2 
   3   chr3_17083704     AAsi    G    T        0      0        2 
   3   chr3_17083704     AKia    G    T        0      0        2 
   3   chr3_17083704     AOna    G    T        0      0        2 
   3   chr3_17083704     ASom    G    T        0      0        2 
   3   chr3_17083704     HCab    G    T        0      0        2 
   3   chr3_17083704     HPrz    G    T        0      0        2 
   3   chr3_17083704     ZBoe    G    T        0      0        2 
   3   chr3_17083704     ZGre    G    T        1      2        2 
   3   chr3_17083704     ZHar    G    T        0      0        2 
   3   chr3_17083704   Sample    G    T        0      0        2 
   3   chr3_17093404     AAsi    T    G        0      0        2 
   3   chr3_17093404     AKia    T    G        0      0        2 
   3   chr3_17093404     AOna    T    G        1      2        2 
   3   chr3_17093404     ASom    T    G        0      0        2 
   3   chr3_17093404     HCab    T    G        0      0        2 
   3   chr3_17093404     HPrz    T    G        0      0        2 
   3   chr3_17093404     ZBoe    T    G        0      0        2 
   3   chr3_17093404     ZGre    T    G        0      0        2 
   3   chr3_17093404     ZHar    T    G        0      0        2 
   3   chr3_17093404   Sample    T    G        0      0        2 
   3   chr3_17105679     AAsi    C    G        0      0        2 
   3   chr3_17105679     AKia    C    G        1      2        2 
   3   chr3_17105679     AOna    C    G        1      2        2 
   3   chr3_17105679     ASom    C    G        0      0        2 
   3   chr3_17105679     HCab    C    G        0      0        2 
   3   chr3_17105679     HPrz    C    G        0      0        2 
   3   chr3_17105679     ZBoe    C    G      0.5      1        2 
   3   chr3_17105679     ZGre    C    G      0.5      1        2 
   3   chr3_17105679     ZHar    C    G        0      0        2 
   3   chr3_17105679   Sample    C    G        0      0        2 
   3   chr3_17117915     AAsi    G    C        0      0        2 
   3   chr3_17117915     AKia    G    C        0      0        2 
   3   chr3_17117915     AOna    G    C        1      2        2 
   3   chr3_17117915     ASom    G    C        0      0        2 
   3   chr3_17117915     HCab    G    C        0      0        2 
   3   chr3_17117915     HPrz    G    C        0      0        2 
   3   chr3_17117915     ZBoe    G    C        0      0        2 
   3   chr3_17117915     ZGre    G    C        0      0        2 
   3   chr3_17117915     ZHar    G    C        0      0        2 
   3   chr3_17117915   Sample    G    C        0      0        2 
   3   chr3_17129570     AAsi    G    C        0      0        2 
   3   chr3_17129570     AKia    G    C        0      0        2 
   3   chr3_17129570     AOna    G    C        0      0        2 
   3   chr3_17129570     ASom    G    C        0      0        2 
   3   chr3_17129570     HCab    G    C      0.5      1        2 
   3   chr3_17129570     HPrz    G    C        0      0        2 
   3   chr3_17129570     ZBoe    G    C        0      0        2 
   3   chr3_17129570     ZGre    G    C        0      0        2 
   3   chr3_17129570     ZHar    G    C        0      0        2 
   3   chr3_17129570   Sample    G    C        0      0        2 
   3   chr3_17130728     AAsi    G    T        0      0        2 
   3   chr3_17130728     AKia    G    T        0      0        2 
   3   chr3_17130728     AOna    G    T        0      0        2 
   3   chr3_17130728     ASom    G    T        0      0        2 
   3   chr3_17130728     HCab    G    T        0      0        2 
   3   chr3_17130728     HPrz    G    T      0.5      1        2 
   3   chr3_17130728     ZBoe    G    T        0      0        2 
   3   chr3_17130728     ZGre    G    T        0      0        2 
   3   chr3_17130728     ZHar    G    T        0      0        2 
   3   chr3_17130728   Sample    G    T        0      0        2 
   3   chr3_17140675     AAsi    C    G        0      0        2 
   3   chr3_17140675     AKia    C    G        0      0        2 
   3   chr3_17140675     AOna    C    G        0      0        2 
   3   chr3_17140675     ASom    C    G      0.5      1        2 
   3   chr3_17140675     HCab    C    G        0      0        2 
   3   chr3_17140675     HPrz    C    G        0      0        2 
   3   chr3_17140675     ZBoe    C    G        0      0        2 
   3   chr3_17140675     ZGre    C    G        0      0        2 
   3   chr3_17140675     ZHar    C    G        0      0        2 
   3   chr3_17140675   Sample    C    G        0      0        2 
   3   chr3_17146893     AAsi    C    A        0      0        2 
   3   chr3_17146893     AKia    C    A        0      0        2 
   3   chr3_17146893     AOna    C    A        0      0        2 
   3   chr3_17146893     ASom    C    A        0      0        2 
   3   chr3_17146893     HCab    C    A        1      2        2 
   3   chr3_17146893     HPrz    C    A        1      2        2 
   3   chr3_17146893     ZBoe    C    A        0      0        2 
   3   chr3_17146893     ZGre    C    A        0      0        2 
   3   chr3_17146893     ZHar    C    A        0      0        2 
   3   chr3_17146893   Sample    C    A        1      2        2 
   3   chr3_17168850     AAsi    A    C        1      2        2 
   3   chr3_17168850     AKia    A    C        1      2        2 
   3   chr3_17168850     AOna    A    C        1      2        2 
   3   chr3_17168850     ASom    A    C        1      2        2 
   3   chr3_17168850     HCab    A    C        0      0        2 
   3   chr3_17168850     HPrz    A    C        0      0        2 
   3   chr3_17168850     ZBoe    A    C        0      0        2 
   3   chr3_17168850     ZGre    A    C        0      0        2 
   3   chr3_17168850     ZHar    A    C        0      0        2 
   3   chr3_17168850   Sample    A    C        0      0        2 
   3   chr3_17190302     AAsi    G    C        0      0        2 
   3   chr3_17190302     AKia    G    C      0.5      1        2 
   3   chr3_17190302     AOna    G    C        0      0        2 
   3   chr3_17190302     ASom    G    C        0      0        2 
   3   chr3_17190302     HCab    G    C        0      0        2 
   3   chr3_17190302     HPrz    G    C        0      0        2 
   3   chr3_17190302     ZBoe    G    C        0      0        2 
   3   chr3_17190302     ZGre    G    C        0      0        2 
   3   chr3_17190302     ZHar    G    C        0      0        2 
   3   chr3_17190302   Sample    G    C        0      0        2 
   3   chr3_17200094     AAsi    A    T        0      0        2 
   3   chr3_17200094     AKia    A    T        0      0        2 
   3   chr3_17200094     AOna    A    T        0      0        2 
   3   chr3_17200094     ASom    A    T        0      0        2 
   3   chr3_17200094     HCab    A    T        0      0        2 
   3   chr3_17200094     HPrz    A    T        0      0        2 
   3   chr3_17200094     ZBoe    A    T      0.5      1        2 
   3   chr3_17200094     ZGre    A    T        0      0        2 
   3   chr3_17200094     ZHar    A    T        0      0        2 
   3   chr3_17200094   Sample    A    T        0      0        2 
   3   chr3_17206196     AAsi    A    C        0      0        2 
   3   chr3_17206196     AKia    A    C      0.5      1        2 
   3   chr3_17206196     AOna    A    C        0      0        2 
   3   chr3_17206196     ASom    A    C        0      0        2 
   3   chr3_17206196     HCab    A    C        0      0        2 
   3   chr3_17206196     HPrz    A    C        0      0        2 
   3   chr3_17206196     ZBoe    A    C        0      0        2 
   3   chr3_17206196     ZGre    A    C        0      0        2 
   3   chr3_17206196     ZHar    A    C        0      0        2 
   3   chr3_17206196   Sample    A    C        0      0        2 
   3   chr3_17228197     AAsi    G    T      0.5      1        2 
   3   chr3_17228197     AKia    G    T        0      0        2 
   3   chr3_17228197     AOna    G    T        0      0        2 
   3   chr3_17228197     ASom    G    T        1      2        2 
   3   chr3_17228197     HCab    G    T        0      0        2 
   3   chr3_17228197     HPrz    G    T        0      0        2 
   3   chr3_17228197     ZBoe    G    T        0      0        2 
   3   chr3_17228197     ZGre    G    T        0      0        2 
   3   chr3_17228197     ZHar    G    T        0      0        2 
   3   chr3_17228197   Sample    G    T        0      0        2 
   3   chr3_17229665     AAsi    A    C        0      0        2 
   3   chr3_17229665     AKia    A    C        0      0        2 
   3   chr3_17229665     AOna    A    C        0      0        2 
   3   chr3_17229665     ASom    A    C        0      0        2 
   3   chr3_17229665     HCab    A    C        0      0        2 
   3   chr3_17229665     HPrz    A    C      0.5      1        2 
   3   chr3_17229665     ZBoe    A    C        0      0        2 
   3   chr3_17229665     ZGre    A    C        0      0        2 
   3   chr3_17229665     ZHar    A    C        0      0        2 
   3   chr3_17229665   Sample    A    C        0      0        2 
   3   chr3_17241208     AAsi    T    G        1      2        2 
   3   chr3_17241208     AKia    T    G        0      0        2 
   3   chr3_17241208     AOna    T    G        0      0        2 
   3   chr3_17241208     ASom    T    G        1      2        2 
   3   chr3_17241208     HCab    T    G        0      0        2 
   3   chr3_17241208     HPrz    T    G        0      0        2 
   3   chr3_17241208     ZBoe    T    G        0      0        2 
   3   chr3_17241208     ZGre    T    G        0      0        2 
   3   chr3_17241208     ZHar    T    G        0      0        2 
   3   chr3_17241208   Sample    T    G        0      0        2 
   3   chr3_17248212     AAsi    A    C        0      0        2 
   3   chr3_17248212     AKia    A    C        0      0        2 
   3   chr3_17248212     AOna    A    C        0      0        2 
   3   chr3_17248212     ASom    A    C        0      0        2 
   3   chr3_17248212     HCab    A    C        0      0        2 
   3   chr3_17248212     HPrz    A    C        0      0        2 
   3   chr3_17248212     ZBoe    A    C      0.5      1        2 
   3   chr3_17248212     ZGre    A    C        1      2        2 
   3   chr3_17248212     ZHar    A    C        0      0        2 
   3   chr3_17248212   Sample    A    C        0      0        2 
   3   chr3_17248364     AAsi    G    C        0      0        2 
   3   chr3_17248364     AKia    G    C        0      0        2 
   3   chr3_17248364     AOna    G    C        0      0        2 
   3   chr3_17248364     ASom    G    C        0      0        2 
   3   chr3_17248364     HCab    G    C        1      2        2 
   3   chr3_17248364     HPrz    G    C        1      2        2 
   3   chr3_17248364     ZBoe    G    C        0      0        2 
   3   chr3_17248364     ZGre    G    C        0      0        2 
   3   chr3_17248364     ZHar    G    C        0      0        2 
   3   chr3_17248364   Sample    G    C        1      2        2 
   3   chr3_17271287     AAsi    C    G        0      0        2 
   3   chr3_17271287     AKia    C    G        0      0        2 
   3   chr3_17271287     AOna    C    G        0      0        2 
   3   chr3_17271287     ASom    C    G        1      2        2 
   3   chr3_17271287     HCab    C    G        0      0        2 
   3   chr3_17271287     HPrz    C    G        0      0        2 
   3   chr3_17271287     ZBoe    C    G        0      0        2 
   3   chr3_17271287     ZGre    C    G        0      0        2 
   3   chr3_17271287     ZHar    C    G        0      0        2 
   3   chr3_17271287   Sample    C    G        0      0        2 
   3   chr3_17293821     AAsi    G    T        0      0        2 
   3   chr3_17293821     AKia    G    T        0      0        2 
   3   chr3_17293821     AOna    G    T        0      0        2 
   3   chr3_17293821     ASom    G    T        1      2        2 
   3   chr3_17293821     HCab    G    T        0      0        2 
   3   chr3_17293821     HPrz    G    T        0      0        2 
   3   chr3_17293821     ZBoe    G    T        0      0        2 
   3   chr3_17293821     ZGre    G    T        0      0        2 
   3   chr3_17293821     ZHar    G    T        0      0        2 
   3   chr3_17293821   Sample    G    T        0      0        2 
   3   chr3_17307531     AAsi    G    C        0      0        2 
   3   chr3_17307531     AKia    G    C        0      0        2 
   3   chr3_17307531     AOna    G    C        0      0        2 
   3   chr3_17307531     ASom    G    C        1      2        2 
   3   chr3_17307531     HCab    G    C        0      0        2 
   3   chr3_17307531     HPrz    G    C        0      0        2 
   3   chr3_17307531     ZBoe    G    C        0      0        2 
   3   chr3_17307531     ZGre    G    C        0      0        2 
   3   chr3_17307531     ZHar    G    C        0      0        2 
   3   chr3_17307531   Sample    G    C        0      0        2 
   3   chr3_17380360     AAsi    G    T        0      0        2 
   3   chr3_17380360     AKia    G    T        0      0        2 
   3   chr3_17380360     AOna    G    T        0      0        2 
   3   chr3_17380360     ASom    G    T        0      0        2 
   3   chr3_17380360     HCab    G    T        1      2        2 
   3   chr3_17380360     HPrz    G    T        1      2        2 
   3   chr3_17380360     ZBoe    G    T        0      0        2 
   3   chr3_17380360     ZGre    G    T        0      0        2 
   3   chr3_17380360     ZHar    G    T        0      0        2 
   3   chr3_17380360   Sample    G    T        1      2        2 
   3   chr3_17392454     AAsi    G    C        0      0        2 
   3   chr3_17392454     AKia    G    C        0      0        2 
   3   chr3_17392454     AOna    G    C        0      0        2 
   3   chr3_17392454     ASom    G    C        0      0        2 
   3   chr3_17392454     HCab    G    C        0      0        2 
   3   chr3_17392454     HPrz    G    C        0      0        2 
   3   chr3_17392454     ZBoe    G    C        0      0        2 
   3   chr3_17392454     ZGre    G    C        1      2        2 
   3   chr3_17392454     ZHar    G    C        0      0        2 
   3   chr3_17392454   Sample    G    C        0      0        2 
   3   chr3_17454193     AAsi    T    G        0      0        2 
   3   chr3_17454193     AKia    T    G        0      0        2 
   3   chr3_17454193     AOna    T    G        0      0        2 
   3   chr3_17454193     ASom    T    G        0      0        2 
   3   chr3_17454193     HCab    T    G        0      0        2 
   3   chr3_17454193     HPrz    T    G        0      0        2 
   3   chr3_17454193     ZBoe    T    G        0      0        2 
   3   chr3_17454193     ZGre    T    G      0.5      1        2 
   3   chr3_17454193     ZHar    T    G        0      0        2 
   3   chr3_17454193   Sample    T    G        0      0        2 
   3   chr3_17464583     AAsi    A    C        0      0        2 
   3   chr3_17464583     AKia    A    C        0      0        2 
   3   chr3_17464583     AOna    A    C        0      0        2 
   3   chr3_17464583     ASom    A    C        0      0        2 
   3   chr3_17464583     HCab    A    C        0      0        2 
   3   chr3_17464583     HPrz    A    C      0.5      1        2 
   3   chr3_17464583     ZBoe    A    C        0      0        2 
   3   chr3_17464583     ZGre    A    C        0      0        2 
   3   chr3_17464583     ZHar    A    C        0      0        2 
   3   chr3_17464583   Sample    A    C        0      0        2 
   3   chr3_17465664     AAsi    G    C        0      0        2 
   3   chr3_17465664     AKia    G    C        0      0        2 
   3   chr3_17465664     AOna    G    C        0      0        2 
   3   chr3_17465664     ASom    G    C        0      0        2 
   3   chr3_17465664     HCab    G    C        1      2        2 
   3   chr3_17465664     HPrz    G    C        1      2        2 
   3   chr3_17465664     ZBoe    G    C        0      0        2 
   3   chr3_17465664     ZGre    G    C        0      0        2 
   3   chr3_17465664     ZHar    G    C        0      0        2 
   3   chr3_17465664   Sample    G    C        1      2        2 
   3   chr3_17505218     AAsi    G    C        0      0        2 
   3   chr3_17505218     AKia    G    C        1      2        2 
   3   chr3_17505218     AOna    G    C        1      2        2 
   3   chr3_17505218     ASom    G    C        0      0        2 
   3   chr3_17505218     HCab    G    C        0      0        2 
   3   chr3_17505218     HPrz    G    C        0      0        2 
   3   chr3_17505218     ZBoe    G    C        0      0        2 
   3   chr3_17505218     ZGre    G    C        0      0        2 
   3   chr3_17505218     ZHar    G    C        0      0        2 
   3   chr3_17505218   Sample    G    C        0      0        2 
   3   chr3_17512917     AAsi    T    G        0      0        2 
   3   chr3_17512917     AKia    T    G        0      0        2 
   3   chr3_17512917     AOna    T    G        0      0        2 
   3   chr3_17512917     ASom    T    G        1      2        2 
   3   chr3_17512917     HCab    T    G        0      0        2 
   3   chr3_17512917     HPrz    T    G        0      0        2 
   3   chr3_17512917     ZBoe    T    G        0      0        2 
   3   chr3_17512917     ZGre    T    G        0      0        2 
   3   chr3_17512917     ZHar    T    G        0      0        2 
   3   chr3_17512917   Sample    T    G        0      0        2 
   3   chr3_17516491     AAsi    C    G        0      0        2 
   3   chr3_17516491     AKia    C    G        0      0        2 
   3   chr3_17516491     AOna    C    G        0      0        2 
   3   chr3_17516491     ASom    C    G        0      0        2 
   3   chr3_17516491     HCab    C    G        1      2        2 
   3   chr3_17516491     HPrz    C    G        1      2        2 
   3   chr3_17516491     ZBoe    C    G        0      0        2 
   3   chr3_17516491     ZGre    C    G        0      0        2 
   3   chr3_17516491     ZHar    C    G        0      0        2 
   3   chr3_17516491   Sample    C    G        1      2        2 
   3   chr3_17531120     AAsi    C    G        0      0        2 
   3   chr3_17531120     AKia    C    G        0      0        2 
   3   chr3_17531120     AOna    C    G        1      2        2 
   3   chr3_17531120     ASom    C    G        0      0        2 
   3   chr3_17531120     HCab    C    G        0      0        2 
   3   chr3_17531120     HPrz    C    G        0      0        2 
   3   chr3_17531120     ZBoe    C    G        0      0        2 
   3   chr3_17531120     ZGre    C    G        0      0        2 
   3   chr3_17531120     ZHar    C    G        0      0        2 
   3   chr3_17531120   Sample    C    G        0      0        2 
   3   chr3_17545040     AAsi    A    T        1      2        2 
   3   chr3_17545040     AKia    A    T        0      0        2 
   3   chr3_17545040     AOna    A    T        0      0        2 
   3   chr3_17545040     ASom    A    T        1      2        2 
   3   chr3_17545040     HCab    A    T        0      0        2 
   3   chr3_17545040     HPrz    A    T        0      0        2 
   3   chr3_17545040     ZBoe    A    T        0      0        2 
   3   chr3_17545040     ZGre    A    T        0      0        2 
   3   chr3_17545040     ZHar    A    T        0      0        2 
   3   chr3_17545040   Sample    A    T        0      0        2 
   3   chr3_17577872     AAsi    C    G        0      0        2 
   3   chr3_17577872     AKia    C    G        0      0        2 
   3   chr3_17577872     AOna    C    G        0      0        2 
   3   chr3_17577872     ASom    C    G        0      0        2 
   3   chr3_17577872     HCab    C    G        0      0        2 
   3   chr3_17577872     HPrz    C    G        0      0        2 
   3   chr3_17577872     ZBoe    C    G        0      0        2 
   3   chr3_17577872     ZGre    C    G        0      0        2 
   3   chr3_17577872     ZHar    C    G        1      2        2 
   3   chr3_17577872   Sample    C    G        0      0        2 
   3   chr3_17598988     AAsi    C    A        0      0        2 
   3   chr3_17598988     AKia    C    A        0      0        2 
   3   chr3_17598988     AOna    C    A        0      0        2 
   3   chr3_17598988     ASom    C    A        0      0        2 
   3   chr3_17598988     HCab    C    A        1      2        2 
   3   chr3_17598988     HPrz    C    A        1      2        2 
   3   chr3_17598988     ZBoe    C    A        0      0        2 
   3   chr3_17598988     ZGre    C    A        0      0        2 
   3   chr3_17598988     ZHar    C    A        0      0        2 
   3   chr3_17598988   Sample    C    A        1      2        2 
   3   chr3_17600495     AAsi    G    T        0      0        2 
   3   chr3_17600495     AKia    G    T        0      0        2 
   3   chr3_17600495     AOna    G    T        0      0        2 
   3   chr3_17600495     ASom    G    T        0      0        2 
   3   chr3_17600495     HCab    G    T        0      0        2 
   3   chr3_17600495     HPrz    G    T        1      2        2 
   3   chr3_17600495     ZBoe    G    T        0      0        2 
   3   chr3_17600495     ZGre    G    T        0      0        2 
   3   chr3_17600495     ZHar    G    T        0      0        2 
   3   chr3_17600495   Sample    G    T        1      2        2 
   3   chr3_17608321     AAsi    G    T        1      2        2 
   3   chr3_17608321     AKia    G    T        0      0        2 
   3   chr3_17608321     AOna    G    T        0      0        2 
   3   chr3_17608321     ASom    G    T        1      2        2 
   3   chr3_17608321     HCab    G    T        0      0        2 
   3   chr3_17608321     HPrz    G    T        0      0        2 
   3   chr3_17608321     ZBoe    G    T        0      0        2 
   3   chr3_17608321     ZGre    G    T        0      0        2 
   3   chr3_17608321     ZHar    G    T        0      0        2 
   3   chr3_17608321   Sample    G    T        0      0        2 
   3   chr3_17634789     AAsi    G    C        0      0        2 
   3   chr3_17634789     AKia    G    C        1      2        2 
   3   chr3_17634789     AOna    G    C        1      2        2 
   3   chr3_17634789     ASom    G    C        0      0        2 
   3   chr3_17634789     HCab    G    C        0      0        2 
   3   chr3_17634789     HPrz    G    C        0      0        2 
   3   chr3_17634789     ZBoe    G    C        0      0        2 
   3   chr3_17634789     ZGre    G    C        0      0        2 
   3   chr3_17634789     ZHar    G    C        0      0        2 
   3   chr3_17634789   Sample    G    C        0      0        2 
   3   chr3_17647650     AAsi    T    G        0      0        2 
   3   chr3_17647650     AKia    T    G        1      2        2 
   3   chr3_17647650     AOna    T    G        0      0        2 
   3   chr3_17647650     ASom    T    G        0      0        2 
   3   chr3_17647650     HCab    T    G        0      0        2 
   3   chr3_17647650     HPrz    T    G        0      0        2 
   3   chr3_17647650     ZBoe    T    G        0      0        2 
   3   chr3_17647650     ZGre    T    G        0      0        2 
   3   chr3_17647650     ZHar    T    G        0      0        2 
   3   chr3_17647650   Sample    T    G        0      0        2 
   3   chr3_17665052     AAsi    T    G        0      0        2 
   3   chr3_17665052     AKia    T    G        0      0        2 
   3   chr3_17665052     AOna    T    G        0      0        2 
   3   chr3_17665052     ASom    T    G      0.5      1        2 
   3   chr3_17665052     HCab    T    G        0      0        2 
   3   chr3_17665052     HPrz    T    G        0      0        2 
   3   chr3_17665052     ZBoe    T    G        0      0        2 
   3   chr3_17665052     ZGre    T    G        0      0        2 
   3   chr3_17665052     ZHar    T    G        0      0        2 
   3   chr3_17665052   Sample    T    G        0      0        2 
   3   chr3_17699638     AAsi    A    C        0      0        2 
   3   chr3_17699638     AKia    A    C        0      0        2 
   3   chr3_17699638     AOna    A    C        0      0        2 
   3   chr3_17699638     ASom    A    C        1      2        2 
   3   chr3_17699638     HCab    A    C        0      0        2 
   3   chr3_17699638     HPrz    A    C        0      0        2 
   3   chr3_17699638     ZBoe    A    C        0      0        2 
   3   chr3_17699638     ZGre    A    C        0      0        2 
   3   chr3_17699638     ZHar    A    C        0      0        2 
   3   chr3_17699638   Sample    A    C        0      0        2 
   3   chr3_17719485     AAsi    T    A        1      2        2 
   3   chr3_17719485     AKia    T    A        0      0        2 
   3   chr3_17719485     AOna    T    A        0      0        2 
   3   chr3_17719485     ASom    T    A        1      2        2 
   3   chr3_17719485     HCab    T    A        0      0        2 
   3   chr3_17719485     HPrz    T    A        0      0        2 
   3   chr3_17719485     ZBoe    T    A        0      0        2 
   3   chr3_17719485     ZGre    T    A        0      0        2 
   3   chr3_17719485     ZHar    T    A        0      0        2 
   3   chr3_17719485   Sample    T    A        0      0        2 
   3   chr3_17742911     AAsi    C    G        0      0        2 
   3   chr3_17742911     AKia    C    G        1      2        2 
   3   chr3_17742911     AOna    C    G        1      2        2 
   3   chr3_17742911     ASom    C    G        0      0        2 
   3   chr3_17742911     HCab    C    G        0      0        2 
   3   chr3_17742911     HPrz    C    G        0      0        2 
   3   chr3_17742911     ZBoe    C    G        0      0        2 
   3   chr3_17742911     ZGre    C    G        0      0        2 
   3   chr3_17742911     ZHar    C    G        0      0        2 
   3   chr3_17742911   Sample    C    G        0      0        2 
   3   chr3_17745428     AAsi    T    G        1      2        2 
   3   chr3_17745428     AKia    T    G        0      0        2 
   3   chr3_17745428     AOna    T    G        0      0        2 
   3   chr3_17745428     ASom    T    G        0      0        2 
   3   chr3_17745428     HCab    T    G        0      0        2 
   3   chr3_17745428     HPrz    T    G        0      0        2 
   3   chr3_17745428     ZBoe    T    G        0      0        2 
   3   chr3_17745428     ZGre    T    G        0      0        2 
   3   chr3_17745428     ZHar    T    G        0      0        2 
   3   chr3_17745428   Sample    T    G        0      0        2 
   3   chr3_17760413     AAsi    G    C        0      0        2 
   3   chr3_17760413     AKia    G    C        0      0        2 
   3   chr3_17760413     AOna    G    C        0      0        2 
   3   chr3_17760413     ASom    G    C        1      2        2 
   3   chr3_17760413     HCab    G    C        0      0        2 
   3   chr3_17760413     HPrz    G    C        0      0        2 
   3   chr3_17760413     ZBoe    G    C        0      0        2 
   3   chr3_17760413     ZGre    G    C        0      0        2 
   3   chr3_17760413     ZHar    G    C        0      0        2 
   3   chr3_17760413   Sample    G    C        0      0        2 
   3   chr3_17761377     AAsi    G    C        1      2        2 
   3   chr3_17761377     AKia    G    C        0      0        2 
   3   chr3_17761377     AOna    G    C        0      0        2 
   3   chr3_17761377     ASom    G    C        1      2        2 
   3   chr3_17761377     HCab    G    C        0      0        2 
   3   chr3_17761377     HPrz    G    C        0      0        2 
   3   chr3_17761377     ZBoe    G    C        0      0        2 
   3   chr3_17761377     ZGre    G    C        0      0        2 
   3   chr3_17761377     ZHar    G    C        0      0        2 
   3   chr3_17761377   Sample    G    C        0      0        2 
   3   chr3_17780344     AAsi    G    C        0      0        2 
   3   chr3_17780344     AKia    G    C        0      0        2 
   3   chr3_17780344     AOna    G    C        0      0        2 
   3   chr3_17780344     ASom    G    C        0      0        2 
   3   chr3_17780344     HCab    G    C        0      0        2 
   3   chr3_17780344     HPrz    G    C        0      0        2 
   3   chr3_17780344     ZBoe    G    C        0      0        2 
   3   chr3_17780344     ZGre    G    C        0      0        2 
   3   chr3_17780344     ZHar    G    C      0.5      1        2 
   3   chr3_17780344   Sample    G    C        0      0        2 
   3   chr3_17823368     AAsi    T    A        0      0        2 
   3   chr3_17823368     AKia    T    A        0      0        2 
   3   chr3_17823368     AOna    T    A        0      0        2 
   3   chr3_17823368     ASom    T    A        0      0        2 
   3   chr3_17823368     HCab    T    A        0      0        2 
   3   chr3_17823368     HPrz    T    A        0      0        2 
   3   chr3_17823368     ZBoe    T    A        1      2        2 
   3   chr3_17823368     ZGre    T    A        0      0        2 
   3   chr3_17823368     ZHar    T    A        0      0        2 
   3   chr3_17823368   Sample    T    A        0      0        2 
   3   chr3_17837195     AAsi    T    G        0      0        2 
   3   chr3_17837195     AKia    T    G        0      0        2 
   3   chr3_17837195     AOna    T    G        1      2        2 
   3   chr3_17837195     ASom    T    G        0      0        2 
   3   chr3_17837195     HCab    T    G        0      0        2 
   3   chr3_17837195     HPrz    T    G        0      0        2 
   3   chr3_17837195     ZBoe    T    G        0      0        2 
   3   chr3_17837195     ZGre    T    G        0      0        2 
   3   chr3_17837195     ZHar    T    G        0      0        2 
   3   chr3_17837195   Sample    T    G        0      0        2 
   3   chr3_17840521     AAsi    C    A        0      0        2 
   3   chr3_17840521     AKia    C    A        1      2        2 
   3   chr3_17840521     AOna    C    A        0      0        2 
   3   chr3_17840521     ASom    C    A        0      0        2 
   3   chr3_17840521     HCab    C    A        0      0        2 
   3   chr3_17840521     HPrz    C    A        0      0        2 
   3   chr3_17840521     ZBoe    C    A        0      0        2 
   3   chr3_17840521     ZGre    C    A        0      0        2 
   3   chr3_17840521     ZHar    C    A        0      0        2 
   3   chr3_17840521   Sample    C    A        0      0        2 
   3   chr3_17863179     AAsi    T    A        0      0        2 
   3   chr3_17863179     AKia    T    A        0      0        2 
   3   chr3_17863179     AOna    T    A        0      0        2 
   3   chr3_17863179     ASom    T    A        0      0        2 
   3   chr3_17863179     HCab    T    A        1      2        2 
   3   chr3_17863179     HPrz    T    A        1      2        2 
   3   chr3_17863179     ZBoe    T    A        0      0        2 
   3   chr3_17863179     ZGre    T    A        0      0        2 
   3   chr3_17863179     ZHar    T    A        0      0        2 
   3   chr3_17863179   Sample    T    A        1      2        2 
   3   chr3_17883167     AAsi    G    C        0      0        2 
   3   chr3_17883167     AKia    G    C        1      2        2 
   3   chr3_17883167     AOna    G    C        0      0        2 
   3   chr3_17883167     ASom    G    C        0      0        2 
   3   chr3_17883167     HCab    G    C        0      0        2 
   3   chr3_17883167     HPrz    G    C        0      0        2 
   3   chr3_17883167     ZBoe    G    C        0      0        2 
   3   chr3_17883167     ZGre    G    C        0      0        2 
   3   chr3_17883167     ZHar    G    C        0      0        2 
   3   chr3_17883167   Sample    G    C        0      0        2 
   3   chr3_17891244     AAsi    G    T        0      0        2 
   3   chr3_17891244     AKia    G    T        0      0        2 
   3   chr3_17891244     AOna    G    T        0      0        2 
   3   chr3_17891244     ASom    G    T        0      0        2 
   3   chr3_17891244     HCab    G    T        1      2        2 
   3   chr3_17891244     HPrz    G    T        1      2        2 
   3   chr3_17891244     ZBoe    G    T        0      0        2 
   3   chr3_17891244     ZGre    G    T        0      0        2 
   3   chr3_17891244     ZHar    G    T        0      0        2 
   3   chr3_17891244   Sample    G    T        1      2        2 
   3   chr3_17900224     AAsi    A    C        0      0        2 
   3   chr3_17900224     AKia    A    C        0      0        2 
   3   chr3_17900224     AOna    A    C        0      0        2 
   3   chr3_17900224     ASom    A    C        0      0        2 
   3   chr3_17900224     HCab    A    C        0      0        2 
   3   chr3_17900224     HPrz    A    C        1      2        2 
   3   chr3_17900224     ZBoe    A    C        0      0        2 
   3   chr3_17900224     ZGre    A    C        0      0        2 
   3   chr3_17900224     ZHar    A    C        0      0        2 
   3   chr3_17900224   Sample    A    C        0      0        2 
   3   chr3_17924893     AAsi    C    G        0      0        2 
   3   chr3_17924893     AKia    C    G        0      0        2 
   3   chr3_17924893     AOna    C    G        0      0        2 
   3   chr3_17924893     ASom    C    G        0      0        2 
   3   chr3_17924893     HCab    C    G        1      2        2 
   3   chr3_17924893     HPrz    C    G        1      2        2 
   3   chr3_17924893     ZBoe    C    G        0      0        2 
   3   chr3_17924893     ZGre    C    G        0      0        2 
   3   chr3_17924893     ZHar    C    G        0      0        2 
   3   chr3_17924893   Sample    C    G        1      2        2 
   3   chr3_17930112     AAsi    C    G        0      0        2 
   3   chr3_17930112     AKia    C    G        0      0        2 
   3   chr3_17930112     AOna    C    G        0      0        2 
   3   chr3_17930112     ASom    C    G        0      0        2 
   3   chr3_17930112     HCab    C    G        1      2        2 
   3   chr3_17930112     HPrz    C    G        1      2        2 
   3   chr3_17930112     ZBoe    C    G        0      0        2 
   3   chr3_17930112     ZGre    C    G        0      0        2 
   3   chr3_17930112     ZHar    C    G        0      0        2 
   3   chr3_17930112   Sample    C    G        1      2        2 
   3   chr3_17940980     AAsi    C    A        0      0        2 
   3   chr3_17940980     AKia    C    A        1      2        2 
   3   chr3_17940980     AOna    C    A        0      0        2 
   3   chr3_17940980     ASom    C    A        0      0        2 
   3   chr3_17940980     HCab    C    A        0      0        2 
   3   chr3_17940980     HPrz    C    A        0      0        2 
   3   chr3_17940980     ZBoe    C    A        0      0        2 
   3   chr3_17940980     ZGre    C    A        0      0        2 
   3   chr3_17940980     ZHar    C    A        0      0        2 
   3   chr3_17940980   Sample    C    A        0      0        2 
   3   chr3_17962686     AAsi    A    C        0      0        2 
   3   chr3_17962686     AKia    A    C        0      0        2 
   3   chr3_17962686     AOna    A    C        0      0        2 
   3   chr3_17962686     ASom    A    C        0      0        2 
   3   chr3_17962686     HCab    A    C        0      0        2 
   3   chr3_17962686     HPrz    A    C        0      0        2 
   3   chr3_17962686     ZBoe    A    C        0      0        2 
   3   chr3_17962686     ZGre    A    C        0      0        2 
   3   chr3_17962686     ZHar    A    C        1      2        2 
   3   chr3_17962686   Sample    A    C        0      0        2 
   3   chr3_17962779     AAsi    G    C        0      0        2 
   3   chr3_17962779     AKia    G    C        1      2        2 
   3   chr3_17962779     AOna    G    C        1      2        2 
   3   chr3_17962779     ASom    G    C        0      0        2 
   3   chr3_17962779     HCab    G    C        0      0        2 
   3   chr3_17962779     HPrz    G    C        0      0        2 
   3   chr3_17962779     ZBoe    G    C        0      0        2 
   3   chr3_17962779     ZGre    G    C        0      0        2 
   3   chr3_17962779     ZHar    G    C        0      0        2 
   3   chr3_17962779   Sample    G    C        0      0        2 
   3   chr3_17987799     AAsi    T    G        0      0        2 
   3   chr3_17987799     AKia    T    G        1      2        2 
   3   chr3_17987799     AOna    T    G        0      0        2 
   3   chr3_17987799     ASom    T    G        0      0        2 
   3   chr3_17987799     HCab    T    G        0      0        2 
   3   chr3_17987799     HPrz    T    G        0      0        2 
   3   chr3_17987799     ZBoe    T    G        0      0        2 
   3   chr3_17987799     ZGre    T    G        0      0        2 
   3   chr3_17987799     ZHar    T    G        0      0        2 
   3   chr3_17987799   Sample    T    G        0      0        2 
   3   chr3_18022318     AAsi    T    G        0      0        2 
   3   chr3_18022318     AKia    T    G        0      0        2 
   3   chr3_18022318     AOna    T    G        0      0        2 
   3   chr3_18022318     ASom    T    G        1      2        2 
   3   chr3_18022318     HCab    T    G        0      0        2 
   3   chr3_18022318     HPrz    T    G        0      0        2 
   3   chr3_18022318     ZBoe    T    G        0      0        2 
   3   chr3_18022318     ZGre    T    G        0      0        2 
   3   chr3_18022318     ZHar    T    G        0      0        2 
   3   chr3_18022318   Sample    T    G        0      0        2 
   3   chr3_18025283     AAsi    A    T        0      0        2 
   3   chr3_18025283     AKia    A    T        0      0        2 
   3   chr3_18025283     AOna    A    T        0      0        2 
   3   chr3_18025283     ASom    A    T        0      0        2 
   3   chr3_18025283     HCab    A    T        0      0        2 
   3   chr3_18025283     HPrz    A    T        0      0        2 
   3   chr3_18025283     ZBoe    A    T        0      0        2 
   3   chr3_18025283     ZGre    A    T        1      2        2 
   3   chr3_18025283     ZHar    A    T        0      0        2 
   3   chr3_18025283   Sample    A    T        0      0        2 
   3   chr3_18026420     AAsi    A    C        0      0        2 
   3   chr3_18026420     AKia    A    C        0      0        2 
   3   chr3_18026420     AOna    A    C        1      2        2 
   3   chr3_18026420     ASom    A    C        0      0        2 
   3   chr3_18026420     HCab    A    C        0      0        2 
   3   chr3_18026420     HPrz    A    C        0      0        2 
   3   chr3_18026420     ZBoe    A    C        0      0        2 
   3   chr3_18026420     ZGre    A    C        0      0        2 
   3   chr3_18026420     ZHar    A    C        0      0        2 
   3   chr3_18026420   Sample    A    C        0      0        2 
   3   chr3_18035842     AAsi    A    T        0      0        2 
   3   chr3_18035842     AKia    A    T        0      0        2 
   3   chr3_18035842     AOna    A    T        0      0        2 
   3   chr3_18035842     ASom    A    T        0      0        2 
   3   chr3_18035842     HCab    A    T        0      0        2 
   3   chr3_18035842     HPrz    A    T        0      0        2 
   3   chr3_18035842     ZBoe    A    T        0      0        2 
   3   chr3_18035842     ZGre    A    T        0      0        2 
   3   chr3_18035842     ZHar    A    T      0.5      1        2 
   3   chr3_18035842   Sample    A    T        0      0        2 
   3   chr3_18053274     AAsi    G    C        0      0        2 
   3   chr3_18053274     AKia    G    C        0      0        2 
   3   chr3_18053274     AOna    G    C        0      0        2 
   3   chr3_18053274     ASom    G    C        0      0        2 
   3   chr3_18053274     HCab    G    C        1      2        2 
   3   chr3_18053274     HPrz    G    C        1      2        2 
   3   chr3_18053274     ZBoe    G    C        0      0        2 
   3   chr3_18053274     ZGre    G    C        0      0        2 
   3   chr3_18053274     ZHar    G    C        0      0        2 
   3   chr3_18053274   Sample    G    C        1      2        2 
   3   chr3_18104646     AAsi    G    C        0      0        2 
   3   chr3_18104646     AKia    G    C        0      0        2 
   3   chr3_18104646     AOna    G    C        0      0        2 
   3   chr3_18104646     ASom    G    C        0      0        2 
   3   chr3_18104646     HCab    G    C        1      2        2 
   3   chr3_18104646     HPrz    G    C        1      2        2 
   3   chr3_18104646     ZBoe    G    C        0      0        2 
   3   chr3_18104646     ZGre    G    C        0      0        2 
   3   chr3_18104646     ZHar    G    C        0      0        2 
   3   chr3_18104646   Sample    G    C        1      2        2 
   3   chr3_18119102     AAsi    G    C        0      0        2 
   3   chr3_18119102     AKia    G    C        0      0        2 
   3   chr3_18119102     AOna    G    C        0      0        2 
   3   chr3_18119102     ASom    G    C        0      0        2 
   3   chr3_18119102     HCab    G    C        1      2        2 
   3   chr3_18119102     HPrz    G    C        1      2        2 
   3   chr3_18119102     ZBoe    G    C        0      0        2 
   3   chr3_18119102     ZGre    G    C        0      0        2 
   3   chr3_18119102     ZHar    G    C        0      0        2 
   3   chr3_18119102   Sample    G    C        1      2        2 
   3   chr3_18124563     AAsi    G    C        0      0        2 
   3   chr3_18124563     AKia    G    C        0      0        2 
   3   chr3_18124563     AOna    G    C        0      0        2 
   3   chr3_18124563     ASom    G    C        0      0        2 
   3   chr3_18124563     HCab    G    C        0      0        2 
   3   chr3_18124563     HPrz    G    C        0      0        2 
   3   chr3_18124563     ZBoe    G    C        0      0        2 
   3   chr3_18124563     ZGre    G    C        1      2        2 
   3   chr3_18124563     ZHar    G    C        0      0        2 
   3   chr3_18124563   Sample    G    C        0      0        2 
   3   chr3_18153521     AAsi    C    G        0      0        2 
   3   chr3_18153521     AKia    C    G        0      0        2 
   3   chr3_18153521     AOna    C    G        0      0        2 
   3   chr3_18153521     ASom    C    G        0      0        2 
   3   chr3_18153521     HCab    C    G        1      2        2 
   3   chr3_18153521     HPrz    C    G        1      2        2 
   3   chr3_18153521     ZBoe    C    G        0      0        2 
   3   chr3_18153521     ZGre    C    G        0      0        2 
   3   chr3_18153521     ZHar    C    G        0      0        2 
   3   chr3_18153521   Sample    C    G        1      2        2 
   3   chr3_18170557     AAsi    T    A        0      0        2 
   3   chr3_18170557     AKia    T    A        0      0        2 
   3   chr3_18170557     AOna    T    A        0      0        2 
   3   chr3_18170557     ASom    T    A        0      0        2 
   3   chr3_18170557     HCab    T    A        0      0        2 
   3   chr3_18170557     HPrz    T    A        0      0        2 
   3   chr3_18170557     ZBoe    T    A        0      0        2 
   3   chr3_18170557     ZGre    T    A      0.5      1        2 
   3   chr3_18170557     ZHar    T    A        0      0        2 
   3   chr3_18170557   Sample    T    A        0      0        2 
   3   chr3_18174867     AAsi    C    G        0      0        2 
   3   chr3_18174867     AKia    C    G        0      0        2 
   3   chr3_18174867     AOna    C    G        0      0        2 
   3   chr3_18174867     ASom    C    G        0      0        2 
   3   chr3_18174867     HCab    C    G        1      2        2 
   3   chr3_18174867     HPrz    C    G        1      2        2 
   3   chr3_18174867     ZBoe    C    G        0      0        2 
   3   chr3_18174867     ZGre    C    G        0      0        2 
   3   chr3_18174867     ZHar    C    G        0      0        2 
   3   chr3_18174867   Sample    C    G        1      2        2 
   3   chr3_18181912     AAsi    T    A        0      0        2 
   3   chr3_18181912     AKia    T    A        0      0        2 
   3   chr3_18181912     AOna    T    A        1      2        2 
   3   chr3_18181912     ASom    T    A        0      0        2 
   3   chr3_18181912     HCab    T    A        0      0        2 
   3   chr3_18181912     HPrz    T    A        0      0        2 
   3   chr3_18181912     ZBoe    T    A        0      0        2 
   3   chr3_18181912     ZGre    T    A        0      0        2 
   3   chr3_18181912     ZHar    T    A        0      0        2 
   3   chr3_18181912   Sample    T    A        0      0        2 
   3   chr3_18219531     AAsi    G    C      0.5      1        2 
   3   chr3_18219531     AKia    G    C        0      0        2 
   3   chr3_18219531     AOna    G    C        0      0        2 
```
