## Supplementary File 10. Zonkey (Schubert et al. 2017) report for donkey specimen Ancient10. for "No genetic evidence yet for hinnies at Mazongshan (400-160 BCE), northwestern China": excl_ts.frq.strat (part 15 of 94)

```
   3   chr3_18219531     ASom    G    C        0      0        2 
   3   chr3_18219531     HCab    G    C        0      0        2 
   3   chr3_18219531     HPrz    G    C        0      0        2 
   3   chr3_18219531     ZBoe    G    C        0      0        2 
   3   chr3_18219531     ZGre    G    C        0      0        2 
   3   chr3_18219531     ZHar    G    C        0      0        2 
   3   chr3_18219531   Sample    G    C        0      0        2 
   3   chr3_18247165     AAsi    A    T        0      0        2 
   3   chr3_18247165     AKia    A    T        0      0        2 
   3   chr3_18247165     AOna    A    T        0      0        2 
   3   chr3_18247165     ASom    A    T        0      0        2 
   3   chr3_18247165     HCab    A    T        0      0        2 
   3   chr3_18247165     HPrz    A    T        0      0        2 
   3   chr3_18247165     ZBoe    A    T        1      2        2 
   3   chr3_18247165     ZGre    A    T        0      0        2 
   3   chr3_18247165     ZHar    A    T        0      0        2 
   3   chr3_18247165   Sample    A    T        0      0        2 
   3   chr3_18250707     AAsi    T    A        0      0        2 
   3   chr3_18250707     AKia    T    A        1      2        2 
   3   chr3_18250707     AOna    T    A        1      2        2 
   3   chr3_18250707     ASom    T    A        0      0        2 
   3   chr3_18250707     HCab    T    A        0      0        2 
   3   chr3_18250707     HPrz    T    A        0      0        2 
   3   chr3_18250707     ZBoe    T    A        0      0        2 
   3   chr3_18250707     ZGre    T    A        0      0        2 
   3   chr3_18250707     ZHar    T    A        0      0        2 
   3   chr3_18250707   Sample    T    A        0      0        2 
   3   chr3_18303289     AAsi    C    G        1      2        2 
   3   chr3_18303289     AKia    C    G        0      0        2 
   3   chr3_18303289     AOna    C    G        0      0        2 
   3   chr3_18303289     ASom    C    G        1      2        2 
   3   chr3_18303289     HCab    C    G        0      0        2 
   3   chr3_18303289     HPrz    C    G        0      0        2 
   3   chr3_18303289     ZBoe    C    G        0      0        2 
   3   chr3_18303289     ZGre    C    G        0      0        2 
   3   chr3_18303289     ZHar    C    G        0      0        2 
   3   chr3_18303289   Sample    C    G        0      0        2 
   3   chr3_18303618     AAsi    G    T        0      0        2 
   3   chr3_18303618     AKia    G    T        0      0        2 
   3   chr3_18303618     AOna    G    T        0      0        2 
   3   chr3_18303618     ASom    G    T        0      0        2 
   3   chr3_18303618     HCab    G    T        1      2        2 
   3   chr3_18303618     HPrz    G    T        1      2        2 
   3   chr3_18303618     ZBoe    G    T        0      0        2 
   3   chr3_18303618     ZGre    G    T        0      0        2 
   3   chr3_18303618     ZHar    G    T        0      0        2 
   3   chr3_18303618   Sample    G    T        1      2        2 
   3   chr3_18308625     AAsi    G    C        0      0        2 
   3   chr3_18308625     AKia    G    C        0      0        2 
   3   chr3_18308625     AOna    G    C        0      0        2 
   3   chr3_18308625     ASom    G    C        0      0        2 
   3   chr3_18308625     HCab    G    C        1      2        2 
   3   chr3_18308625     HPrz    G    C        1      2        2 
   3   chr3_18308625     ZBoe    G    C        0      0        2 
   3   chr3_18308625     ZGre    G    C        0      0        2 
   3   chr3_18308625     ZHar    G    C        0      0        2 
   3   chr3_18308625   Sample    G    C        1      2        2 
   3   chr3_18318871     AAsi    T    A        0      0        2 
   3   chr3_18318871     AKia    T    A        0      0        2 
   3   chr3_18318871     AOna    T    A        0      0        2 
   3   chr3_18318871     ASom    T    A        0      0        2 
   3   chr3_18318871     HCab    T    A        0      0        2 
   3   chr3_18318871     HPrz    T    A        0      0        2 
   3   chr3_18318871     ZBoe    T    A        0      0        2 
   3   chr3_18318871     ZGre    T    A        1      2        2 
   3   chr3_18318871     ZHar    T    A        0      0        2 
   3   chr3_18318871   Sample    T    A        0      0        2 
   3   chr3_18358922     AAsi    G    C        0      0        2 
   3   chr3_18358922     AKia    G    C        0      0        2 
   3   chr3_18358922     AOna    G    C        0      0        2 
   3   chr3_18358922     ASom    G    C        0      0        2 
   3   chr3_18358922     HCab    G    C        0      0        2 
   3   chr3_18358922     HPrz    G    C        0      0        2 
   3   chr3_18358922     ZBoe    G    C        0      0        2 
   3   chr3_18358922     ZGre    G    C        0      0        2 
   3   chr3_18358922     ZHar    G    C        1      2        2 
   3   chr3_18358922   Sample    G    C        0      0        2 
   3   chr3_18395942     AAsi    A    C        0      0        2 
   3   chr3_18395942     AKia    A    C        0      0        2 
   3   chr3_18395942     AOna    A    C        0      0        2 
   3   chr3_18395942     ASom    A    C        0      0        2 
   3   chr3_18395942     HCab    A    C        0      0        2 
   3   chr3_18395942     HPrz    A    C        0      0        2 
   3   chr3_18395942     ZBoe    A    C      0.5      1        2 
   3   chr3_18395942     ZGre    A    C        0      0        2 
   3   chr3_18395942     ZHar    A    C        0      0        2 
   3   chr3_18395942   Sample    A    C        0      0        2 
   3   chr3_18461440     AAsi    A    C        0      0        2 
   3   chr3_18461440     AKia    A    C        0      0        2 
   3   chr3_18461440     AOna    A    C        0      0        2 
   3   chr3_18461440     ASom    A    C        0      0        2 
   3   chr3_18461440     HCab    A    C        1      2        2 
   3   chr3_18461440     HPrz    A    C        1      2        2 
   3   chr3_18461440     ZBoe    A    C        0      0        2 
   3   chr3_18461440     ZGre    A    C        0      0        2 
   3   chr3_18461440     ZHar    A    C        0      0        2 
   3   chr3_18461440   Sample    A    C        1      2        2 
   3   chr3_18492339     AAsi    G    C        1      2        2 
   3   chr3_18492339     AKia    G    C        0      0        2 
   3   chr3_18492339     AOna    G    C        0      0        2 
   3   chr3_18492339     ASom    G    C        1      2        2 
   3   chr3_18492339     HCab    G    C        0      0        2 
   3   chr3_18492339     HPrz    G    C        0      0        2 
   3   chr3_18492339     ZBoe    G    C        0      0        2 
   3   chr3_18492339     ZGre    G    C        0      0        2 
   3   chr3_18492339     ZHar    G    C        0      0        2 
   3   chr3_18492339   Sample    G    C        0      0        2 
   3   chr3_18497084     AAsi    G    T        0      0        2 
   3   chr3_18497084     AKia    G    T        0      0        2 
   3   chr3_18497084     AOna    G    T        0      0        2 
   3   chr3_18497084     ASom    G    T        0      0        2 
   3   chr3_18497084     HCab    G    T        1      2        2 
   3   chr3_18497084     HPrz    G    T        1      2        2 
   3   chr3_18497084     ZBoe    G    T        0      0        2 
   3   chr3_18497084     ZGre    G    T        0      0        2 
   3   chr3_18497084     ZHar    G    T        0      0        2 
   3   chr3_18497084   Sample    G    T        1      2        2 
   3   chr3_18511090     AAsi    C    A        0      0        2 
   3   chr3_18511090     AKia    C    A        0      0        2 
   3   chr3_18511090     AOna    C    A        0      0        2 
   3   chr3_18511090     ASom    C    A        0      0        2 
   3   chr3_18511090     HCab    C    A        1      2        2 
   3   chr3_18511090     HPrz    C    A        1      2        2 
   3   chr3_18511090     ZBoe    C    A        0      0        2 
   3   chr3_18511090     ZGre    C    A        0      0        2 
   3   chr3_18511090     ZHar    C    A        0      0        2 
   3   chr3_18511090   Sample    C    A        1      2        2 
   3   chr3_18539008     AAsi    G    T        1      2        2 
   3   chr3_18539008     AKia    G    T        0      0        2 
   3   chr3_18539008     AOna    G    T        0      0        2 
   3   chr3_18539008     ASom    G    T        1      2        2 
   3   chr3_18539008     HCab    G    T        0      0        2 
   3   chr3_18539008     HPrz    G    T        0      0        2 
   3   chr3_18539008     ZBoe    G    T        0      0        2 
   3   chr3_18539008     ZGre    G    T        0      0        2 
   3   chr3_18539008     ZHar    G    T        0      0        2 
   3   chr3_18539008   Sample    G    T        0      0        2 
   3   chr3_18539870     AAsi    T    G        0      0        2 
   3   chr3_18539870     AKia    T    G        0      0        2 
   3   chr3_18539870     AOna    T    G        0      0        2 
   3   chr3_18539870     ASom    T    G        0      0        2 
   3   chr3_18539870     HCab    T    G        0      0        2 
   3   chr3_18539870     HPrz    T    G        0      0        2 
   3   chr3_18539870     ZBoe    T    G        0      0        2 
   3   chr3_18539870     ZGre    T    G        0      0        2 
   3   chr3_18539870     ZHar    T    G      0.5      1        2 
   3   chr3_18539870   Sample    T    G        0      0        2 
   3   chr3_18550498     AAsi    C    A        0      0        2 
   3   chr3_18550498     AKia    C    A      0.5      1        2 
   3   chr3_18550498     AOna    C    A        0      0        2 
   3   chr3_18550498     ASom    C    A        0      0        2 
   3   chr3_18550498     HCab    C    A        0      0        2 
   3   chr3_18550498     HPrz    C    A        0      0        2 
   3   chr3_18550498     ZBoe    C    A        0      0        2 
   3   chr3_18550498     ZGre    C    A        0      0        2 
   3   chr3_18550498     ZHar    C    A        0      0        2 
   3   chr3_18550498   Sample    C    A        0      0        2 
   3   chr3_18625450     AAsi    C    A        0      0        2 
   3   chr3_18625450     AKia    C    A        0      0        2 
   3   chr3_18625450     AOna    C    A        0      0        2 
   3   chr3_18625450     ASom    C    A        0      0        2 
   3   chr3_18625450     HCab    C    A        0      0        2 
   3   chr3_18625450     HPrz    C    A        0      0        2 
   3   chr3_18625450     ZBoe    C    A        1      2        2 
   3   chr3_18625450     ZGre    C    A        1      2        2 
   3   chr3_18625450     ZHar    C    A        0      0        2 
   3   chr3_18625450   Sample    C    A        0      0        2 
   3   chr3_18627273     AAsi    G    C        0      0        2 
   3   chr3_18627273     AKia    G    C        0      0        2 
   3   chr3_18627273     AOna    G    C        0      0        2 
   3   chr3_18627273     ASom    G    C        0      0        2 
   3   chr3_18627273     HCab    G    C        0      0        2 
   3   chr3_18627273     HPrz    G    C        0      0        2 
   3   chr3_18627273     ZBoe    G    C        0      0        2 
   3   chr3_18627273     ZGre    G    C        0      0        2 
   3   chr3_18627273     ZHar    G    C        1      2        2 
   3   chr3_18627273   Sample    G    C        0      0        2 
   3   chr3_18635618     AAsi    T    A        0      0        2 
   3   chr3_18635618     AKia    T    A        0      0        2 
   3   chr3_18635618     AOna    T    A        0      0        2 
   3   chr3_18635618     ASom    T    A        0      0        2 
   3   chr3_18635618     HCab    T    A        0      0        2 
   3   chr3_18635618     HPrz    T    A        0      0        2 
   3   chr3_18635618     ZBoe    T    A      0.5      1        2 
   3   chr3_18635618     ZGre    T    A        0      0        2 
   3   chr3_18635618     ZHar    T    A        0      0        2 
   3   chr3_18635618   Sample    T    A        0      0        2 
   3   chr3_18643033     AAsi    A    T        0      0        2 
   3   chr3_18643033     AKia    A    T        0      0        2 
   3   chr3_18643033     AOna    A    T        0      0        2 
   3   chr3_18643033     ASom    A    T        0      0        2 
   3   chr3_18643033     HCab    A    T        0      0        2 
   3   chr3_18643033     HPrz    A    T        0      0        2 
   3   chr3_18643033     ZBoe    A    T        0      0        2 
   3   chr3_18643033     ZGre    A    T        0      0        2 
   3   chr3_18643033     ZHar    A    T      0.5      1        2 
   3   chr3_18643033   Sample    A    T        0      0        2 
   3   chr3_18643150     AAsi    C    G        0      0        2 
   3   chr3_18643150     AKia    C    G        0      0        2 
   3   chr3_18643150     AOna    C    G        0      0        2 
   3   chr3_18643150     ASom    C    G        0      0        2 
   3   chr3_18643150     HCab    C    G        1      2        2 
   3   chr3_18643150     HPrz    C    G        1      2        2 
   3   chr3_18643150     ZBoe    C    G        0      0        2 
   3   chr3_18643150     ZGre    C    G        0      0        2 
   3   chr3_18643150     ZHar    C    G        0      0        2 
   3   chr3_18643150   Sample    C    G        1      2        2 
   3   chr3_18645043     AAsi    G    C        0      0        2 
   3   chr3_18645043     AKia    G    C        0      0        2 
   3   chr3_18645043     AOna    G    C        0      0        2 
   3   chr3_18645043     ASom    G    C        0      0        2 
   3   chr3_18645043     HCab    G    C        1      2        2 
   3   chr3_18645043     HPrz    G    C        0      0        2 
   3   chr3_18645043     ZBoe    G    C        0      0        2 
   3   chr3_18645043     ZGre    G    C        0      0        2 
   3   chr3_18645043     ZHar    G    C        0      0        2 
   3   chr3_18645043   Sample    G    C        0      0        2 
   3   chr3_18650038     AAsi    G    C        1      2        2 
   3   chr3_18650038     AKia    G    C        0      0        2 
   3   chr3_18650038     AOna    G    C        0      0        2 
   3   chr3_18650038     ASom    G    C        1      2        2 
   3   chr3_18650038     HCab    G    C        0      0        2 
   3   chr3_18650038     HPrz    G    C        0      0        2 
   3   chr3_18650038     ZBoe    G    C        0      0        2 
   3   chr3_18650038     ZGre    G    C        0      0        2 
   3   chr3_18650038     ZHar    G    C        0      0        2 
   3   chr3_18650038   Sample    G    C        0      0        2 
   3   chr3_18673008     AAsi    A    T        0      0        2 
   3   chr3_18673008     AKia    A    T        0      0        2 
   3   chr3_18673008     AOna    A    T        0      0        2 
   3   chr3_18673008     ASom    A    T        0      0        2 
   3   chr3_18673008     HCab    A    T        1      2        2 
   3   chr3_18673008     HPrz    A    T        1      2        2 
   3   chr3_18673008     ZBoe    A    T        0      0        2 
   3   chr3_18673008     ZGre    A    T        0      0        2 
   3   chr3_18673008     ZHar    A    T        0      0        2 
   3   chr3_18673008   Sample    A    T        1      2        2 
   3   chr3_18713578     AAsi    C    G        0      0        2 
   3   chr3_18713578     AKia    C    G        0      0        2 
   3   chr3_18713578     AOna    C    G        0      0        2 
   3   chr3_18713578     ASom    C    G        0      0        2 
   3   chr3_18713578     HCab    C    G        1      2        2 
   3   chr3_18713578     HPrz    C    G        1      2        2 
   3   chr3_18713578     ZBoe    C    G        0      0        2 
   3   chr3_18713578     ZGre    C    G        0      0        2 
   3   chr3_18713578     ZHar    C    G        0      0        2 
   3   chr3_18713578   Sample    C    G        1      2        2 
   3   chr3_18742861     AAsi    C    G        0      0        2 
   3   chr3_18742861     AKia    C    G        0      0        2 
   3   chr3_18742861     AOna    C    G        0      0        2 
   3   chr3_18742861     ASom    C    G        0      0        2 
   3   chr3_18742861     HCab    C    G        0      0        2 
   3   chr3_18742861     HPrz    C    G        0      0        2 
   3   chr3_18742861     ZBoe    C    G        1      2        2 
   3   chr3_18742861     ZGre    C    G        0      0        2 
   3   chr3_18742861     ZHar    C    G        0      0        2 
   3   chr3_18742861   Sample    C    G        0      0        2 
   3   chr3_18752051     AAsi    A    C        0      0        2 
   3   chr3_18752051     AKia    A    C        0      0        2 
   3   chr3_18752051     AOna    A    C        0      0        2 
   3   chr3_18752051     ASom    A    C        0      0        2 
   3   chr3_18752051     HCab    A    C        0      0        2 
   3   chr3_18752051     HPrz    A    C        0      0        2 
   3   chr3_18752051     ZBoe    A    C      0.5      1        2 
   3   chr3_18752051     ZGre    A    C        0      0        2 
   3   chr3_18752051     ZHar    A    C        0      0        2 
   3   chr3_18752051   Sample    A    C        0      0        2 
   3   chr3_18777212     AAsi    A    C        0      0        2 
   3   chr3_18777212     AKia    A    C      0.5      1        2 
   3   chr3_18777212     AOna    A    C        0      0        2 
   3   chr3_18777212     ASom    A    C        0      0        2 
   3   chr3_18777212     HCab    A    C        0      0        2 
   3   chr3_18777212     HPrz    A    C        0      0        2 
   3   chr3_18777212     ZBoe    A    C        0      0        2 
   3   chr3_18777212     ZGre    A    C        0      0        2 
   3   chr3_18777212     ZHar    A    C        0      0        2 
   3   chr3_18777212   Sample    A    C        0      0        2 
   3   chr3_18805704     AAsi    C    A        0      0        2 
   3   chr3_18805704     AKia    C    A        0      0        2 
   3   chr3_18805704     AOna    C    A        0      0        2 
   3   chr3_18805704     ASom    C    A        0      0        2 
   3   chr3_18805704     HCab    C    A        1      2        2 
   3   chr3_18805704     HPrz    C    A        1      2        2 
   3   chr3_18805704     ZBoe    C    A        0      0        2 
   3   chr3_18805704     ZGre    C    A        0      0        2 
   3   chr3_18805704     ZHar    C    A        0      0        2 
   3   chr3_18805704   Sample    C    A        1      2        2 
   3   chr3_18831768     AAsi    C    G        0      0        2 
   3   chr3_18831768     AKia    C    G      0.5      1        2 
   3   chr3_18831768     AOna    C    G        1      2        2 
   3   chr3_18831768     ASom    C    G        0      0        2 
   3   chr3_18831768     HCab    C    G        0      0        2 
   3   chr3_18831768     HPrz    C    G        0      0        2 
   3   chr3_18831768     ZBoe    C    G        0      0        2 
   3   chr3_18831768     ZGre    C    G        0      0        2 
   3   chr3_18831768     ZHar    C    G        0      0        2 
   3   chr3_18831768   Sample    C    G        0      0        2 
   3   chr3_18848967     AAsi    C    A        1      2        2 
   3   chr3_18848967     AKia    C    A        0      0        2 
   3   chr3_18848967     AOna    C    A        0      0        2 
   3   chr3_18848967     ASom    C    A        1      2        2 
   3   chr3_18848967     HCab    C    A        0      0        2 
   3   chr3_18848967     HPrz    C    A        0      0        2 
   3   chr3_18848967     ZBoe    C    A        0      0        2 
   3   chr3_18848967     ZGre    C    A        0      0        2 
   3   chr3_18848967     ZHar    C    A        0      0        2 
   3   chr3_18848967   Sample    C    A        0      0        2 
   3   chr3_18851802     AAsi    C    G        0      0        2 
   3   chr3_18851802     AKia    C    G        0      0        2 
   3   chr3_18851802     AOna    C    G        0      0        2 
   3   chr3_18851802     ASom    C    G        0      0        2 
   3   chr3_18851802     HCab    C    G        0      0        2 
   3   chr3_18851802     HPrz    C    G        0      0        2 
   3   chr3_18851802     ZBoe    C    G        1      2        2 
   3   chr3_18851802     ZGre    C    G        0      0        2 
   3   chr3_18851802     ZHar    C    G        0      0        2 
   3   chr3_18851802   Sample    C    G        0      0        2 
   3   chr3_18856684     AAsi    C    A        0      0        2 
   3   chr3_18856684     AKia    C    A        0      0        2 
   3   chr3_18856684     AOna    C    A        0      0        2 
   3   chr3_18856684     ASom    C    A        0      0        2 
   3   chr3_18856684     HCab    C    A        0      0        2 
   3   chr3_18856684     HPrz    C    A        0      0        2 
   3   chr3_18856684     ZBoe    C    A        0      0        2 
   3   chr3_18856684     ZGre    C    A        1      2        2 
   3   chr3_18856684     ZHar    C    A        0      0        2 
   3   chr3_18856684   Sample    C    A        0      0        2 
   3   chr3_18878115     AAsi    C    G        0      0        2 
   3   chr3_18878115     AKia    C    G        0      0        2 
   3   chr3_18878115     AOna    C    G        0      0        2 
   3   chr3_18878115     ASom    C    G        0      0        2 
   3   chr3_18878115     HCab    C    G      0.5      1        2 
   3   chr3_18878115     HPrz    C    G        0      0        2 
   3   chr3_18878115     ZBoe    C    G        0      0        2 
   3   chr3_18878115     ZGre    C    G        0      0        2 
   3   chr3_18878115     ZHar    C    G        0      0        2 
   3   chr3_18878115   Sample    C    G        0      0        2 
   3   chr3_18900459     AAsi    T    A        0      0        2 
   3   chr3_18900459     AKia    T    A        1      2        2 
   3   chr3_18900459     AOna    T    A        1      2        2 
   3   chr3_18900459     ASom    T    A        0      0        2 
   3   chr3_18900459     HCab    T    A        0      0        2 
   3   chr3_18900459     HPrz    T    A        0      0        2 
   3   chr3_18900459     ZBoe    T    A        0      0        2 
   3   chr3_18900459     ZGre    T    A        0      0        2 
   3   chr3_18900459     ZHar    T    A        0      0        2 
   3   chr3_18900459   Sample    T    A        0      0        2 
   3   chr3_18905716     AAsi    G    T        0      0        2 
   3   chr3_18905716     AKia    G    T        0      0        2 
   3   chr3_18905716     AOna    G    T        0      0        2 
   3   chr3_18905716     ASom    G    T        0      0        2 
   3   chr3_18905716     HCab    G    T        0      0        2 
   3   chr3_18905716     HPrz    G    T        0      0        2 
   3   chr3_18905716     ZBoe    G    T        0      0        2 
   3   chr3_18905716     ZGre    G    T        0      0        2 
   3   chr3_18905716     ZHar    G    T        1      2        2 
   3   chr3_18905716   Sample    G    T        0      0        2 
   3   chr3_18909624     AAsi    G    C        1      2        2 
   3   chr3_18909624     AKia    G    C        0      0        2 
   3   chr3_18909624     AOna    G    C        0      0        2 
   3   chr3_18909624     ASom    G    C        1      2        2 
   3   chr3_18909624     HCab    G    C        0      0        2 
   3   chr3_18909624     HPrz    G    C        0      0        2 
   3   chr3_18909624     ZBoe    G    C        0      0        2 
   3   chr3_18909624     ZGre    G    C        0      0        2 
   3   chr3_18909624     ZHar    G    C        0      0        2 
   3   chr3_18909624   Sample    G    C        0      0        2 
   3   chr3_18912551     AAsi    G    C        0      0        2 
   3   chr3_18912551     AKia    G    C        1      2        2 
   3   chr3_18912551     AOna    G    C        1      2        2 
   3   chr3_18912551     ASom    G    C        0      0        2 
   3   chr3_18912551     HCab    G    C        0      0        2 
   3   chr3_18912551     HPrz    G    C        0      0        2 
   3   chr3_18912551     ZBoe    G    C        0      0        2 
   3   chr3_18912551     ZGre    G    C        0      0        2 
   3   chr3_18912551     ZHar    G    C        0      0        2 
   3   chr3_18912551   Sample    G    C        0      0        2 
   3   chr3_18919796     AAsi    G    C        0      0        2 
   3   chr3_18919796     AKia    G    C        0      0        2 
   3   chr3_18919796     AOna    G    C        0      0        2 
   3   chr3_18919796     ASom    G    C        0      0        2 
   3   chr3_18919796     HCab    G    C        0      0        2 
   3   chr3_18919796     HPrz    G    C        0      0        2 
   3   chr3_18919796     ZBoe    G    C        0      0        2 
   3   chr3_18919796     ZGre    G    C        0      0        2 
   3   chr3_18919796     ZHar    G    C        1      2        2 
   3   chr3_18919796   Sample    G    C        0      0        2 
   3   chr3_18942261     AAsi    T    A        0      0        2 
   3   chr3_18942261     AKia    T    A        0      0        2 
   3   chr3_18942261     AOna    T    A        0      0        2 
   3   chr3_18942261     ASom    T    A        0      0        2 
   3   chr3_18942261     HCab    T    A        0      0        2 
   3   chr3_18942261     HPrz    T    A        0      0        2 
   3   chr3_18942261     ZBoe    T    A        0      0        2 
   3   chr3_18942261     ZGre    T    A        1      2        2 
   3   chr3_18942261     ZHar    T    A        0      0        2 
   3   chr3_18942261   Sample    T    A        0      0        2 
   3   chr3_18947507     AAsi    T    A        0      0        2 
   3   chr3_18947507     AKia    T    A        1      2        2 
   3   chr3_18947507     AOna    T    A        1      2        2 
   3   chr3_18947507     ASom    T    A        0      0        2 
   3   chr3_18947507     HCab    T    A        0      0        2 
   3   chr3_18947507     HPrz    T    A        0      0        2 
   3   chr3_18947507     ZBoe    T    A        0      0        2 
   3   chr3_18947507     ZGre    T    A        0      0        2 
   3   chr3_18947507     ZHar    T    A        0      0        2 
   3   chr3_18947507   Sample    T    A        0      0        2 
   3   chr3_18948585     AAsi    C    A        0      0        2 
   3   chr3_18948585     AKia    C    A        0      0        2 
   3   chr3_18948585     AOna    C    A        0      0        2 
   3   chr3_18948585     ASom    C    A        0      0        2 
   3   chr3_18948585     HCab    C    A        1      2        2 
   3   chr3_18948585     HPrz    C    A        1      2        2 
   3   chr3_18948585     ZBoe    C    A        0      0        2 
   3   chr3_18948585     ZGre    C    A        0      0        2 
   3   chr3_18948585     ZHar    C    A        0      0        2 
   3   chr3_18948585   Sample    C    A        1      2        2 
   3   chr3_19024061     AAsi    A    C        0      0        2 
   3   chr3_19024061     AKia    A    C        0      0        2 
   3   chr3_19024061     AOna    A    C        0      0        2 
   3   chr3_19024061     ASom    A    C        0      0        2 
   3   chr3_19024061     HCab    A    C        1      2        2 
   3   chr3_19024061     HPrz    A    C        1      2        2 
   3   chr3_19024061     ZBoe    A    C        0      0        2 
   3   chr3_19024061     ZGre    A    C        0      0        2 
   3   chr3_19024061     ZHar    A    C        0      0        2 
   3   chr3_19024061   Sample    A    C        1      2        2 
   3   chr3_19029311     AAsi    T    G        0      0        2 
   3   chr3_19029311     AKia    T    G        0      0        2 
   3   chr3_19029311     AOna    T    G        0      0        2 
   3   chr3_19029311     ASom    T    G        0      0        2 
   3   chr3_19029311     HCab    T    G      0.5      1        2 
   3   chr3_19029311     HPrz    T    G        0      0        2 
   3   chr3_19029311     ZBoe    T    G        0      0        2 
   3   chr3_19029311     ZGre    T    G        0      0        2 
   3   chr3_19029311     ZHar    T    G        0      0        2 
   3   chr3_19029311   Sample    T    G        1      2        2 
   3   chr3_19068989     AAsi    G    T        0      0        2 
   3   chr3_19068989     AKia    G    T        0      0        2 
   3   chr3_19068989     AOna    G    T        0      0        2 
   3   chr3_19068989     ASom    G    T        0      0        2 
   3   chr3_19068989     HCab    G    T        0      0        2 
   3   chr3_19068989     HPrz    G    T        0      0        2 
   3   chr3_19068989     ZBoe    G    T        0      0        2 
   3   chr3_19068989     ZGre    G    T        1      2        2 
   3   chr3_19068989     ZHar    G    T        0      0        2 
   3   chr3_19068989   Sample    G    T        0      0        2 
   3   chr3_19092113     AAsi    A    C        0      0        2 
   3   chr3_19092113     AKia    A    C        0      0        2 
   3   chr3_19092113     AOna    A    C        0      0        2 
   3   chr3_19092113     ASom    A    C        0      0        2 
   3   chr3_19092113     HCab    A    C        0      0        2 
   3   chr3_19092113     HPrz    A    C        0      0        2 
   3   chr3_19092113     ZBoe    A    C        0      0        2 
   3   chr3_19092113     ZGre    A    C        1      2        2 
   3   chr3_19092113     ZHar    A    C        0      0        2 
   3   chr3_19092113   Sample    A    C        0      0        2 
   3   chr3_19119210     AAsi    G    C        0      0        2 
   3   chr3_19119210     AKia    G    C        0      0        2 
   3   chr3_19119210     AOna    G    C        0      0        2 
   3   chr3_19119210     ASom    G    C        0      0        2 
   3   chr3_19119210     HCab    G    C        0      0        2 
   3   chr3_19119210     HPrz    G    C        0      0        2 
   3   chr3_19119210     ZBoe    G    C      0.5      1        2 
   3   chr3_19119210     ZGre    G    C        0      0        2 
   3   chr3_19119210     ZHar    G    C        0      0        2 
   3   chr3_19119210   Sample    G    C        0      0        2 
   3   chr3_19183496     AAsi    T    A        0      0        2 
   3   chr3_19183496     AKia    T    A        0      0        2 
   3   chr3_19183496     AOna    T    A        0      0        2 
   3   chr3_19183496     ASom    T    A        0      0        2 
   3   chr3_19183496     HCab    T    A      0.5      1        2 
   3   chr3_19183496     HPrz    T    A        0      0        2 
   3   chr3_19183496     ZBoe    T    A        0      0        2 
   3   chr3_19183496     ZGre    T    A        0      0        2 
   3   chr3_19183496     ZHar    T    A        0      0        2 
   3   chr3_19183496   Sample    T    A        1      2        2 
   3   chr3_19253518     AAsi    A    T      0.5      1        2 
   3   chr3_19253518     AKia    A    T        0      0        2 
   3   chr3_19253518     AOna    A    T        0      0        2 
   3   chr3_19253518     ASom    A    T        0      0        2 
   3   chr3_19253518     HCab    A    T        0      0        2 
   3   chr3_19253518     HPrz    A    T        0      0        2 
   3   chr3_19253518     ZBoe    A    T        0      0        2 
   3   chr3_19253518     ZGre    A    T        0      0        2 
   3   chr3_19253518     ZHar    A    T        0      0        2 
   3   chr3_19253518   Sample    A    T        0      0        2 
   3   chr3_19329247     AAsi    C    G        0      0        2 
   3   chr3_19329247     AKia    C    G        0      0        2 
   3   chr3_19329247     AOna    C    G        0      0        2 
   3   chr3_19329247     ASom    C    G        0      0        2 
   3   chr3_19329247     HCab    C    G        0      0        2 
   3   chr3_19329247     HPrz    C    G        0      0        2 
   3   chr3_19329247     ZBoe    C    G        0      0        2 
   3   chr3_19329247     ZGre    C    G        0      0        2 
   3   chr3_19329247     ZHar    C    G        1      2        2 
   3   chr3_19329247   Sample    C    G        0      0        2 
   3   chr3_19331945     AAsi    C    G        0      0        2 
   3   chr3_19331945     AKia    C    G        0      0        2 
   3   chr3_19331945     AOna    C    G        0      0        2 
   3   chr3_19331945     ASom    C    G        0      0        2 
   3   chr3_19331945     HCab    C    G        0      0        2 
   3   chr3_19331945     HPrz    C    G        0      0        2 
   3   chr3_19331945     ZBoe    C    G        0      0        2 
   3   chr3_19331945     ZGre    C    G        0      0        2 
   3   chr3_19331945     ZHar    C    G        1      2        2 
   3   chr3_19331945   Sample    C    G        0      0        2 
   3   chr3_19375301     AAsi    A    T        0      0        2 
   3   chr3_19375301     AKia    A    T        0      0        2 
   3   chr3_19375301     AOna    A    T        0      0        2 
   3   chr3_19375301     ASom    A    T        0      0        2 
   3   chr3_19375301     HCab    A    T        0      0        2 
   3   chr3_19375301     HPrz    A    T        0      0        2 
   3   chr3_19375301     ZBoe    A    T        0      0        2 
   3   chr3_19375301     ZGre    A    T        0      0        2 
   3   chr3_19375301     ZHar    A    T      0.5      1        2 
   3   chr3_19375301   Sample    A    T        0      0        2 
   3   chr3_19467793     AAsi    A    C        0      0        2 
   3   chr3_19467793     AKia    A    C        0      0        2 
   3   chr3_19467793     AOna    A    C        0      0        2 
   3   chr3_19467793     ASom    A    C        0      0        2 
   3   chr3_19467793     HCab    A    C        1      2        2 
   3   chr3_19467793     HPrz    A    C        1      2        2 
   3   chr3_19467793     ZBoe    A    C        0      0        2 
   3   chr3_19467793     ZGre    A    C        0      0        2 
   3   chr3_19467793     ZHar    A    C        0      0        2 
   3   chr3_19467793   Sample    A    C        1      2        2 
   3   chr3_19511881     AAsi    G    T        0      0        2 
   3   chr3_19511881     AKia    G    T        0      0        2 
   3   chr3_19511881     AOna    G    T        0      0        2 
   3   chr3_19511881     ASom    G    T        0      0        2 
   3   chr3_19511881     HCab    G    T        1      2        2 
   3   chr3_19511881     HPrz    G    T        1      2        2 
   3   chr3_19511881     ZBoe    G    T        0      0        2 
   3   chr3_19511881     ZGre    G    T        0      0        2 
   3   chr3_19511881     ZHar    G    T        0      0        2 
   3   chr3_19511881   Sample    G    T        1      2        2 
   3   chr3_19547464     AAsi    A    T        0      0        2 
   3   chr3_19547464     AKia    A    T        0      0        2 
   3   chr3_19547464     AOna    A    T        0      0        2 
   3   chr3_19547464     ASom    A    T        0      0        2 
   3   chr3_19547464     HCab    A    T        0      0        2 
   3   chr3_19547464     HPrz    A    T        0      0        2 
   3   chr3_19547464     ZBoe    A    T        0      0        2 
   3   chr3_19547464     ZGre    A    T        0      0        2 
   3   chr3_19547464     ZHar    A    T        1      2        2 
   3   chr3_19547464   Sample    A    T        0      0        2 
   3   chr3_19605850     AAsi    G    C        0      0        2 
   3   chr3_19605850     AKia    G    C        0      0        2 
   3   chr3_19605850     AOna    G    C        0      0        2 
   3   chr3_19605850     ASom    G    C        0      0        2 
   3   chr3_19605850     HCab    G    C        0      0        2 
   3   chr3_19605850     HPrz    G    C        0      0        2 
   3   chr3_19605850     ZBoe    G    C        0      0        2 
   3   chr3_19605850     ZGre    G    C        0      0        2 
   3   chr3_19605850     ZHar    G    C        1      2        2 
   3   chr3_19605850   Sample    G    C        0      0        2 
   3   chr3_19607677     AAsi    G    T        0      0        2 
   3   chr3_19607677     AKia    G    T        0      0        2 
   3   chr3_19607677     AOna    G    T        0      0        2 
   3   chr3_19607677     ASom    G    T        0      0        2 
   3   chr3_19607677     HCab    G    T      0.5      1        2 
   3   chr3_19607677     HPrz    G    T        1      2        2 
   3   chr3_19607677     ZBoe    G    T        0      0        2 
   3   chr3_19607677     ZGre    G    T        0      0        2 
   3   chr3_19607677     ZHar    G    T        0      0        2 
   3   chr3_19607677   Sample    G    T        0      0        2 
   3   chr3_19657089     AAsi    C    G        0      0        2 
   3   chr3_19657089     AKia    C    G        0      0        2 
   3   chr3_19657089     AOna    C    G        0      0        2 
   3   chr3_19657089     ASom    C    G        0      0        2 
   3   chr3_19657089     HCab    C    G        0      0        2 
   3   chr3_19657089     HPrz    C    G        0      0        2 
   3   chr3_19657089     ZBoe    C    G        1      2        2 
   3   chr3_19657089     ZGre    C    G        0      0        2 
   3   chr3_19657089     ZHar    C    G        0      0        2 
   3   chr3_19657089   Sample    C    G        0      0        2 
   3   chr3_19715053     AAsi    T    A        0      0        2 
   3   chr3_19715053     AKia    T    A        0      0        2 
   3   chr3_19715053     AOna    T    A        0      0        2 
   3   chr3_19715053     ASom    T    A        0      0        2 
   3   chr3_19715053     HCab    T    A        0      0        2 
   3   chr3_19715053     HPrz    T    A        0      0        2 
   3   chr3_19715053     ZBoe    T    A        0      0        2 
   3   chr3_19715053     ZGre    T    A        0      0        2 
   3   chr3_19715053     ZHar    T    A        1      2        2 
   3   chr3_19715053   Sample    T    A        0      0        2 
   3   chr3_19722548     AAsi    C    A        0      0        2 
   3   chr3_19722548     AKia    C    A        0      0        2 
   3   chr3_19722548     AOna    C    A        0      0        2 
   3   chr3_19722548     ASom    C    A        0      0        2 
   3   chr3_19722548     HCab    C    A        0      0        2 
   3   chr3_19722548     HPrz    C    A        0      0        2 
   3   chr3_19722548     ZBoe    C    A        1      2        2 
   3   chr3_19722548     ZGre    C    A        0      0        2 
   3   chr3_19722548     ZHar    C    A        0      0        2 
   3   chr3_19722548   Sample    C    A        0      0        2 
   3   chr3_19729252     AAsi    C    G        0      0        2 
   3   chr3_19729252     AKia    C    G        0      0        2 
   3   chr3_19729252     AOna    C    G        0      0        2 
   3   chr3_19729252     ASom    C    G        0      0        2 
   3   chr3_19729252     HCab    C    G        1      2        2 
   3   chr3_19729252     HPrz    C    G        1      2        2 
   3   chr3_19729252     ZBoe    C    G        0      0        2 
   3   chr3_19729252     ZGre    C    G        0      0        2 
   3   chr3_19729252     ZHar    C    G        0      0        2 
   3   chr3_19729252   Sample    C    G        1      2        2 
   3   chr3_19729291     AAsi    C    G        0      0        2 
   3   chr3_19729291     AKia    C    G        0      0        2 
   3   chr3_19729291     AOna    C    G        0      0        2 
   3   chr3_19729291     ASom    C    G        0      0        2 
   3   chr3_19729291     HCab    C    G        1      2        2 
   3   chr3_19729291     HPrz    C    G        1      2        2 
   3   chr3_19729291     ZBoe    C    G        0      0        2 
   3   chr3_19729291     ZGre    C    G        0      0        2 
   3   chr3_19729291     ZHar    C    G        0      0        2 
   3   chr3_19729291   Sample    C    G        1      2        2 
   3   chr3_19745731     AAsi    C    G        0      0        2 
   3   chr3_19745731     AKia    C    G        0      0        2 
   3   chr3_19745731     AOna    C    G        0      0        2 
   3   chr3_19745731     ASom    C    G        0      0        2 
   3   chr3_19745731     HCab    C    G        0      0        2 
   3   chr3_19745731     HPrz    C    G        0      0        2 
   3   chr3_19745731     ZBoe    C    G        0      0        2 
   3   chr3_19745731     ZGre    C    G      0.5      1        2 
   3   chr3_19745731     ZHar    C    G        0      0        2 
   3   chr3_19745731   Sample    C    G        0      0        2 
   3   chr3_19747803     AAsi    G    C        0      0        2 
   3   chr3_19747803     AKia    G    C        0      0        2 
   3   chr3_19747803     AOna    G    C        0      0        2 
   3   chr3_19747803     ASom    G    C        0      0        2 
   3   chr3_19747803     HCab    G    C        0      0        2 
   3   chr3_19747803     HPrz    G    C        0      0        2 
   3   chr3_19747803     ZBoe    G    C        1      2        2 
   3   chr3_19747803     ZGre    G    C        0      0        2 
   3   chr3_19747803     ZHar    G    C        0      0        2 
   3   chr3_19747803   Sample    G    C        0      0        2 
   3   chr3_19791070     AAsi    C    G        0      0        2 
   3   chr3_19791070     AKia    C    G        0      0        2 
   3   chr3_19791070     AOna    C    G        0      0        2 
   3   chr3_19791070     ASom    C    G        0      0        2 
   3   chr3_19791070     HCab    C    G        0      0        2 
   3   chr3_19791070     HPrz    C    G        0      0        2 
   3   chr3_19791070     ZBoe    C    G        0      0        2 
   3   chr3_19791070     ZGre    C    G        0      0        2 
   3   chr3_19791070     ZHar    C    G        1      2        2 
   3   chr3_19791070   Sample    C    G        0      0        2 
   3   chr3_19801041     AAsi    G    C        0      0        2 
   3   chr3_19801041     AKia    G    C        0      0        2 
   3   chr3_19801041     AOna    G    C        0      0        2 
   3   chr3_19801041     ASom    G    C        0      0        2 
   3   chr3_19801041     HCab    G    C        1      2        2 
   3   chr3_19801041     HPrz    G    C        1      2        2 
   3   chr3_19801041     ZBoe    G    C        0      0        2 
   3   chr3_19801041     ZGre    G    C        0      0        2 
   3   chr3_19801041     ZHar    G    C        0      0        2 
   3   chr3_19801041   Sample    G    C        1      2        2 
   3   chr3_19837328     AAsi    C    G        0      0        2 
   3   chr3_19837328     AKia    C    G        0      0        2 
   3   chr3_19837328     AOna    C    G        0      0        2 
   3   chr3_19837328     ASom    C    G        0      0        2 
   3   chr3_19837328     HCab    C    G        0      0        2 
   3   chr3_19837328     HPrz    C    G        0      0        2 
   3   chr3_19837328     ZBoe    C    G      0.5      1        2 
   3   chr3_19837328     ZGre    C    G        0      0        2 
   3   chr3_19837328     ZHar    C    G        0      0        2 
   3   chr3_19837328   Sample    C    G        0      0        2 
   3   chr3_19872963     AAsi    T    G        0      0        2 
   3   chr3_19872963     AKia    T    G        0      0        2 
   3   chr3_19872963     AOna    T    G        0      0        2 
   3   chr3_19872963     ASom    T    G        0      0        2 
   3   chr3_19872963     HCab    T    G        0      0        2 
   3   chr3_19872963     HPrz    T    G        0      0        2 
   3   chr3_19872963     ZBoe    T    G      0.5      1        2 
   3   chr3_19872963     ZGre    T    G        0      0        2 
   3   chr3_19872963     ZHar    T    G        0      0        2 
   3   chr3_19872963   Sample    T    G        0      0        2 
   3   chr3_19904105     AAsi    A    C        1      2        2 
   3   chr3_19904105     AKia    A    C        0      0        2 
   3   chr3_19904105     AOna    A    C        0      0        2 
   3   chr3_19904105     ASom    A    C        1      2        2 
   3   chr3_19904105     HCab    A    C        0      0        2 
   3   chr3_19904105     HPrz    A    C        0      0        2 
   3   chr3_19904105     ZBoe    A    C        0      0        2 
   3   chr3_19904105     ZGre    A    C        0      0        2 
   3   chr3_19904105     ZHar    A    C        0      0        2 
   3   chr3_19904105   Sample    A    C        0      0        2 
   3   chr3_19912125     AAsi    C    A        0      0        2 
   3   chr3_19912125     AKia    C    A        0      0        2 
   3   chr3_19912125     AOna    C    A        0      0        2 
   3   chr3_19912125     ASom    C    A        0      0        2 
   3   chr3_19912125     HCab    C    A        0      0        2 
   3   chr3_19912125     HPrz    C    A        0      0        2 
   3   chr3_19912125     ZBoe    C    A        0      0        2 
   3   chr3_19912125     ZGre    C    A      0.5      1        2 
   3   chr3_19912125     ZHar    C    A        0      0        2 
   3   chr3_19912125   Sample    C    A        0      0        2 
   3   chr3_19950259     AAsi    A    C        0      0        2 
   3   chr3_19950259     AKia    A    C        0      0        2 
   3   chr3_19950259     AOna    A    C        0      0        2 
   3   chr3_19950259     ASom    A    C        0      0        2 
   3   chr3_19950259     HCab    A    C        1      2        2 
   3   chr3_19950259     HPrz    A    C        1      2        2 
   3   chr3_19950259     ZBoe    A    C        0      0        2 
   3   chr3_19950259     ZGre    A    C        0      0        2 
   3   chr3_19950259     ZHar    A    C        0      0        2 
   3   chr3_19950259   Sample    A    C        1      2        2 
   3   chr3_19967437     AAsi    G    C        0      0        2 
   3   chr3_19967437     AKia    G    C        0      0        2 
   3   chr3_19967437     AOna    G    C        0      0        2 
   3   chr3_19967437     ASom    G    C        0      0        2 
   3   chr3_19967437     HCab    G    C        0      0        2 
   3   chr3_19967437     HPrz    G    C        0      0        2 
   3   chr3_19967437     ZBoe    G    C      0.5      1        2 
   3   chr3_19967437     ZGre    G    C        0      0        2 
   3   chr3_19967437     ZHar    G    C        0      0        2 
   3   chr3_19967437   Sample    G    C        0      0        2 
   3   chr3_19980597     AAsi    A    C        0      0        2 
   3   chr3_19980597     AKia    A    C        0      0        2 
   3   chr3_19980597     AOna    A    C        0      0        2 
   3   chr3_19980597     ASom    A    C        0      0        2 
   3   chr3_19980597     HCab    A    C        0      0        2 
   3   chr3_19980597     HPrz    A    C      0.5      1        2 
   3   chr3_19980597     ZBoe    A    C        0      0        2 
   3   chr3_19980597     ZGre    A    C        0      0        2 
   3   chr3_19980597     ZHar    A    C        0      0        2 
   3   chr3_19980597   Sample    A    C        0      0        2 
   3   chr3_20005592     AAsi    C    A        0      0        2 
   3   chr3_20005592     AKia    C    A        0      0        2 
   3   chr3_20005592     AOna    C    A        0      0        2 
   3   chr3_20005592     ASom    C    A        0      0        2 
   3   chr3_20005592     HCab    C    A        1      2        2 
   3   chr3_20005592     HPrz    C    A        1      2        2 
   3   chr3_20005592     ZBoe    C    A        0      0        2 
   3   chr3_20005592     ZGre    C    A        0      0        2 
   3   chr3_20005592     ZHar    C    A        0      0        2 
   3   chr3_20005592   Sample    C    A        1      2        2 
   3   chr3_20016145     AAsi    G    C        0      0        2 
   3   chr3_20016145     AKia    G    C        0      0        2 
   3   chr3_20016145     AOna    G    C        0      0        2 
   3   chr3_20016145     ASom    G    C        0      0        2 
   3   chr3_20016145     HCab    G    C        1      2        2 
   3   chr3_20016145     HPrz    G    C        1      2        2 
   3   chr3_20016145     ZBoe    G    C        0      0        2 
   3   chr3_20016145     ZGre    G    C        0      0        2 
   3   chr3_20016145     ZHar    G    C        0      0        2 
   3   chr3_20016145   Sample    G    C        1      2        2 
   3   chr3_20069320     AAsi    T    G        0      0        2 
   3   chr3_20069320     AKia    T    G        0      0        2 
   3   chr3_20069320     AOna    T    G        0      0        2 
   3   chr3_20069320     ASom    T    G        0      0        2 
   3   chr3_20069320     HCab    T    G        0      0        2 
   3   chr3_20069320     HPrz    T    G        0      0        2 
   3   chr3_20069320     ZBoe    T    G        0      0        2 
   3   chr3_20069320     ZGre    T    G        0      0        2 
   3   chr3_20069320     ZHar    T    G        1      2        2 
   3   chr3_20069320   Sample    T    G        0      0        2 
   3   chr3_20077393     AAsi    G    T        0      0        2 
   3   chr3_20077393     AKia    G    T        0      0        2 
   3   chr3_20077393     AOna    G    T        0      0        2 
   3   chr3_20077393     ASom    G    T        1      2        2 
   3   chr3_20077393     HCab    G    T        0      0        2 
   3   chr3_20077393     HPrz    G    T        0      0        2 
   3   chr3_20077393     ZBoe    G    T        0      0        2 
   3   chr3_20077393     ZGre    G    T        0      0        2 
   3   chr3_20077393     ZHar    G    T        0      0        2 
   3   chr3_20077393   Sample    G    T        0      0        2 
   3   chr3_20098181     AAsi    C    A        0      0        2 
   3   chr3_20098181     AKia    C    A        0      0        2 
   3   chr3_20098181     AOna    C    A        0      0        2 
   3   chr3_20098181     ASom    C    A        1      2        2 
   3   chr3_20098181     HCab    C    A        0      0        2 
   3   chr3_20098181     HPrz    C    A        0      0        2 
   3   chr3_20098181     ZBoe    C    A        0      0        2 
   3   chr3_20098181     ZGre    C    A        0      0        2 
   3   chr3_20098181     ZHar    C    A        0      0        2 
   3   chr3_20098181   Sample    C    A        0      0        2 
   3   chr3_20112114     AAsi    C    A        0      0        2 
   3   chr3_20112114     AKia    C    A        0      0        2 
   3   chr3_20112114     AOna    C    A        0      0        2 
   3   chr3_20112114     ASom    C    A        0      0        2 
   3   chr3_20112114     HCab    C    A      0.5      1        2 
   3   chr3_20112114     HPrz    C    A      0.5      1        2 
   3   chr3_20112114     ZBoe    C    A        0      0        2 
   3   chr3_20112114     ZGre    C    A        0      0        2 
   3   chr3_20112114     ZHar    C    A        0      0        2 
   3   chr3_20112114   Sample    C    A        1      2        2 
   3   chr3_20146785     AAsi    G    C        0      0        2 
   3   chr3_20146785     AKia    G    C        0      0        2 
   3   chr3_20146785     AOna    G    C        0      0        2 
   3   chr3_20146785     ASom    G    C        0      0        2 
   3   chr3_20146785     HCab    G    C        1      2        2 
   3   chr3_20146785     HPrz    G    C        1      2        2 
   3   chr3_20146785     ZBoe    G    C        0      0        2 
   3   chr3_20146785     ZGre    G    C        0      0        2 
   3   chr3_20146785     ZHar    G    C        0      0        2 
   3   chr3_20146785   Sample    G    C        1      2        2 
   3   chr3_20169758     AAsi    T    G        0      0        2 
   3   chr3_20169758     AKia    T    G        0      0        2 
   3   chr3_20169758     AOna    T    G        0      0        2 
   3   chr3_20169758     ASom    T    G        0      0        2 
   3   chr3_20169758     HCab    T    G        0      0        2 
   3   chr3_20169758     HPrz    T    G      0.5      1        2 
   3   chr3_20169758     ZBoe    T    G        0      0        2 
   3   chr3_20169758     ZGre    T    G        0      0        2 
   3   chr3_20169758     ZHar    T    G        0      0        2 
   3   chr3_20169758   Sample    T    G        0      0        2 
   3   chr3_20175001     AAsi    A    C        0      0        2 
   3   chr3_20175001     AKia    A    C        0      0        2 
   3   chr3_20175001     AOna    A    C        0      0        2 
   3   chr3_20175001     ASom    A    C        0      0        2 
   3   chr3_20175001     HCab    A    C        0      0        2 
   3   chr3_20175001     HPrz    A    C        0      0        2 
   3   chr3_20175001     ZBoe    A    C        1      2        2 
   3   chr3_20175001     ZGre    A    C        0      0        2 
   3   chr3_20175001     ZHar    A    C        0      0        2 
   3   chr3_20175001   Sample    A    C        0      0        2 
   3   chr3_20176718     AAsi    A    T        0      0        2 
   3   chr3_20176718     AKia    A    T        0      0        2 
   3   chr3_20176718     AOna    A    T        0      0        2 
   3   chr3_20176718     ASom    A    T        0      0        2 
   3   chr3_20176718     HCab    A    T        1      2        2 
   3   chr3_20176718     HPrz    A    T        1      2        2 
   3   chr3_20176718     ZBoe    A    T        0      0        2 
   3   chr3_20176718     ZGre    A    T        0      0        2 
   3   chr3_20176718     ZHar    A    T        0      0        2 
   3   chr3_20176718   Sample    A    T        1      2        2 
   3   chr3_20183829     AAsi    G    C        0      0        2 
   3   chr3_20183829     AKia    G    C        0      0        2 
   3   chr3_20183829     AOna    G    C        0      0        2 
   3   chr3_20183829     ASom    G    C        0      0        2 
   3   chr3_20183829     HCab    G    C        0      0        2 
   3   chr3_20183829     HPrz    G    C        0      0        2 
   3   chr3_20183829     ZBoe    G    C        0      0        2 
   3   chr3_20183829     ZGre    G    C        0      0        2 
   3   chr3_20183829     ZHar    G    C        1      2        2 
   3   chr3_20183829   Sample    G    C        0      0        2 
   3   chr3_20202129     AAsi    G    T        0      0        2 
   3   chr3_20202129     AKia    G    T        0      0        2 
   3   chr3_20202129     AOna    G    T        0      0        2 
   3   chr3_20202129     ASom    G    T        0      0        2 
   3   chr3_20202129     HCab    G    T        1      2        2 
   3   chr3_20202129     HPrz    G    T        1      2        2 
   3   chr3_20202129     ZBoe    G    T        0      0        2 
   3   chr3_20202129     ZGre    G    T        0      0        2 
   3   chr3_20202129     ZHar    G    T        0      0        2 
   3   chr3_20202129   Sample    G    T        1      2        2 
   3   chr3_20227910     AAsi    A    T        0      0        2 
   3   chr3_20227910     AKia    A    T        0      0        2 
   3   chr3_20227910     AOna    A    T        0      0        2 
   3   chr3_20227910     ASom    A    T        0      0        2 
   3   chr3_20227910     HCab    A    T        0      0        2 
   3   chr3_20227910     HPrz    A    T        0      0        2 
   3   chr3_20227910     ZBoe    A    T        0      0        2 
   3   chr3_20227910     ZGre    A    T        0      0        2 
   3   chr3_20227910     ZHar    A    T        1      2        2 
   3   chr3_20227910   Sample    A    T        0      0        2 
   3   chr3_20256017     AAsi    G    C        0      0        2 
   3   chr3_20256017     AKia    G    C        0      0        2 
   3   chr3_20256017     AOna    G    C        0      0        2 
   3   chr3_20256017     ASom    G    C        0      0        2 
   3   chr3_20256017     HCab    G    C        1      2        2 
   3   chr3_20256017     HPrz    G    C        1      2        2 
   3   chr3_20256017     ZBoe    G    C        0      0        2 
   3   chr3_20256017     ZGre    G    C        0      0        2 
   3   chr3_20256017     ZHar    G    C        0      0        2 
   3   chr3_20256017   Sample    G    C        1      2        2 
   3   chr3_20257198     AAsi    C    A        0      0        2 
   3   chr3_20257198     AKia    C    A        0      0        2 
   3   chr3_20257198     AOna    C    A        0      0        2 
   3   chr3_20257198     ASom    C    A        0      0        2 
   3   chr3_20257198     HCab    C    A        0      0        2 
   3   chr3_20257198     HPrz    C    A        0      0        2 
   3   chr3_20257198     ZBoe    C    A      0.5      1        2 
   3   chr3_20257198     ZGre    C    A        0      0        2 
   3   chr3_20257198     ZHar    C    A        0      0        2 
   3   chr3_20257198   Sample    C    A        0      0        2 
   3   chr3_20268645     AAsi    C    G        0      0        2 
   3   chr3_20268645     AKia    C    G        0      0        2 
   3   chr3_20268645     AOna    C    G        0      0        2 
   3   chr3_20268645     ASom    C    G        0      0        2 
   3   chr3_20268645     HCab    C    G      0.5      1        2 
   3   chr3_20268645     HPrz    C    G      0.5      1        2 
   3   chr3_20268645     ZBoe    C    G        0      0        2 
   3   chr3_20268645     ZGre    C    G        0      0        2 
   3   chr3_20268645     ZHar    C    G        0      0        2 
   3   chr3_20268645   Sample    C    G        1      2        2 
   3   chr3_20309037     AAsi    C    A        0      0        2 
   3   chr3_20309037     AKia    C    A        0      0        2 
   3   chr3_20309037     AOna    C    A        0      0        2 
   3   chr3_20309037     ASom    C    A        0      0        2 
   3   chr3_20309037     HCab    C    A        1      2        2 
   3   chr3_20309037     HPrz    C    A        1      2        2 
   3   chr3_20309037     ZBoe    C    A        0      0        2 
   3   chr3_20309037     ZGre    C    A        0      0        2 
   3   chr3_20309037     ZHar    C    A        0      0        2 
   3   chr3_20309037   Sample    C    A        1      2        2 
   3   chr3_20332582     AAsi    C    G        0      0        2 
   3   chr3_20332582     AKia    C    G        0      0        2 
   3   chr3_20332582     AOna    C    G        0      0        2 
   3   chr3_20332582     ASom    C    G        0      0        2 
   3   chr3_20332582     HCab    C    G        1      2        2 
   3   chr3_20332582     HPrz    C    G        1      2        2 
   3   chr3_20332582     ZBoe    C    G        0      0        2 
   3   chr3_20332582     ZGre    C    G        0      0        2 
   3   chr3_20332582     ZHar    C    G        0      0        2 
   3   chr3_20332582   Sample    C    G        1      2        2 
   3   chr3_20334359     AAsi    C    G        0      0        2 
   3   chr3_20334359     AKia    C    G        0      0        2 
   3   chr3_20334359     AOna    C    G        0      0        2 
   3   chr3_20334359     ASom    C    G        0      0        2 
   3   chr3_20334359     HCab    C    G        0      0        2 
   3   chr3_20334359     HPrz    C    G        0      0        2 
   3   chr3_20334359     ZBoe    C    G      0.5      1        2 
   3   chr3_20334359     ZGre    C    G        0      0        2 
   3   chr3_20334359     ZHar    C    G        0      0        2 
   3   chr3_20334359   Sample    C    G        0      0        2 
   3   chr3_20335590     AAsi    C    A        0      0        2 
   3   chr3_20335590     AKia    C    A        0      0        2 
   3   chr3_20335590     AOna    C    A        0      0        2 
   3   chr3_20335590     ASom    C    A        0      0        2 
   3   chr3_20335590     HCab    C    A        0      0        2 
   3   chr3_20335590     HPrz    C    A        0      0        2 
   3   chr3_20335590     ZBoe    C    A      0.5      1        2 
   3   chr3_20335590     ZGre    C    A        0      0        2 
   3   chr3_20335590     ZHar    C    A        0      0        2 
   3   chr3_20335590   Sample    C    A        0      0        2 
   3   chr3_20336805     AAsi    T    G        0      0        2 
   3   chr3_20336805     AKia    T    G        0      0        2 
   3   chr3_20336805     AOna    T    G        0      0        2 
   3   chr3_20336805     ASom    T    G        1      2        2 
   3   chr3_20336805     HCab    T    G        0      0        2 
   3   chr3_20336805     HPrz    T    G        0      0        2 
   3   chr3_20336805     ZBoe    T    G        0      0        2 
   3   chr3_20336805     ZGre    T    G        0      0        2 
   3   chr3_20336805     ZHar    T    G        0      0        2 
   3   chr3_20336805   Sample    T    G        0      0        2 
   3   chr3_20340831     AAsi    G    C      0.5      1        2 
   3   chr3_20340831     AKia    G    C        0      0        2 
   3   chr3_20340831     AOna    G    C        0      0        2 
   3   chr3_20340831     ASom    G    C        0      0        2 
   3   chr3_20340831     HCab    G    C        0      0        2 
   3   chr3_20340831     HPrz    G    C        0      0        2 
   3   chr3_20340831     ZBoe    G    C        0      0        2 
   3   chr3_20340831     ZGre    G    C        0      0        2 
   3   chr3_20340831     ZHar    G    C        0      0        2 
   3   chr3_20340831   Sample    G    C        0      0        2 
   3   chr3_20345509     AAsi    C    G        0      0        2 
   3   chr3_20345509     AKia    C    G        0      0        2 
   3   chr3_20345509     AOna    C    G        0      0        2 
   3   chr3_20345509     ASom    C    G        0      0        2 
   3   chr3_20345509     HCab    C    G        0      0        2 
   3   chr3_20345509     HPrz    C    G        0      0        2 
   3   chr3_20345509     ZBoe    C    G        0      0        2 
   3   chr3_20345509     ZGre    C    G        0      0        2 
   3   chr3_20345509     ZHar    C    G      0.5      1        2 
   3   chr3_20345509   Sample    C    G        0      0        2 
   3   chr3_20361327     AAsi    C    G        0      0        2 
   3   chr3_20361327     AKia    C    G        1      2        2 
   3   chr3_20361327     AOna    C    G        0      0        2 
   3   chr3_20361327     ASom    C    G        0      0        2 
   3   chr3_20361327     HCab    C    G        0      0        2 
   3   chr3_20361327     HPrz    C    G        0      0        2 
   3   chr3_20361327     ZBoe    C    G        0      0        2 
   3   chr3_20361327     ZGre    C    G        0      0        2 
   3   chr3_20361327     ZHar    C    G        0      0        2 
   3   chr3_20361327   Sample    C    G        0      0        2 
   3   chr3_20365728     AAsi    A    C        0      0        2 
   3   chr3_20365728     AKia    A    C        0      0        2 
   3   chr3_20365728     AOna    A    C        0      0        2 
   3   chr3_20365728     ASom    A    C        0      0        2 
   3   chr3_20365728     HCab    A    C        1      2        2 
   3   chr3_20365728     HPrz    A    C        1      2        2 
   3   chr3_20365728     ZBoe    A    C        0      0        2 
   3   chr3_20365728     ZGre    A    C        0      0        2 
   3   chr3_20365728     ZHar    A    C        0      0        2 
   3   chr3_20365728   Sample    A    C        1      2        2 
   3   chr3_20385077     AAsi    C    A        0      0        2 
   3   chr3_20385077     AKia    C    A        0      0        2 
   3   chr3_20385077     AOna    C    A        0      0        2 
   3   chr3_20385077     ASom    C    A        0      0        2 
   3   chr3_20385077     HCab    C    A        1      2        2 
   3   chr3_20385077     HPrz    C    A        1      2        2 
   3   chr3_20385077     ZBoe    C    A        0      0        2 
   3   chr3_20385077     ZGre    C    A        0      0        2 
   3   chr3_20385077     ZHar    C    A        0      0        2 
   3   chr3_20385077   Sample    C    A        1      2        2 
   3   chr3_20401979     AAsi    G    T        0      0        2 
   3   chr3_20401979     AKia    G    T        0      0        2 
   3   chr3_20401979     AOna    G    T        0      0        2 
   3   chr3_20401979     ASom    G    T        0      0        2 
   3   chr3_20401979     HCab    G    T        0      0        2 
   3   chr3_20401979     HPrz    G    T        0      0        2 
   3   chr3_20401979     ZBoe    G    T      0.5      1        2 
   3   chr3_20401979     ZGre    G    T        0      0        2 
   3   chr3_20401979     ZHar    G    T        0      0        2 
   3   chr3_20401979   Sample    G    T        0      0        2 
   3   chr3_20422374     AAsi    G    T        0      0        2 
   3   chr3_20422374     AKia    G    T        0      0        2 
   3   chr3_20422374     AOna    G    T        0      0        2 
   3   chr3_20422374     ASom    G    T        0      0        2 
   3   chr3_20422374     HCab    G    T        1      2        2 
   3   chr3_20422374     HPrz    G    T        1      2        2 
   3   chr3_20422374     ZBoe    G    T        0      0        2 
   3   chr3_20422374     ZGre    G    T        0      0        2 
   3   chr3_20422374     ZHar    G    T        0      0        2 
   3   chr3_20422374   Sample    G    T        1      2        2 
   3   chr3_20428814     AAsi    G    T        1      2        2 
   3   chr3_20428814     AKia    G    T        1      2        2 
   3   chr3_20428814     AOna    G    T        1      2        2 
   3   chr3_20428814     ASom    G    T        1      2        2 
   3   chr3_20428814     HCab    G    T        0      0        2 
   3   chr3_20428814     HPrz    G    T        0      0        2 
   3   chr3_20428814     ZBoe    G    T        0      0        2 
   3   chr3_20428814     ZGre    G    T        0      0        2 
   3   chr3_20428814     ZHar    G    T        0      0        2 
   3   chr3_20428814   Sample    G    T        0      0        2 
   3   chr3_20431517     AAsi    G    T        0      0        2 
   3   chr3_20431517     AKia    G    T        0      0        2 
   3   chr3_20431517     AOna    G    T        0      0        2 
   3   chr3_20431517     ASom    G    T        0      0        2 
   3   chr3_20431517     HCab    G    T        0      0        2 
   3   chr3_20431517     HPrz    G    T        0      0        2 
   3   chr3_20431517     ZBoe    G    T      0.5      1        2 
   3   chr3_20431517     ZGre    G    T        0      0        2 
   3   chr3_20431517     ZHar    G    T        0      0        2 
   3   chr3_20431517   Sample    G    T        0      0        2 
   3   chr3_20436729     AAsi    A    T        1      2        2 
   3   chr3_20436729     AKia    A    T        0      0        2 
   3   chr3_20436729     AOna    A    T        0      0        2 
   3   chr3_20436729     ASom    A    T        1      2        2 
   3   chr3_20436729     HCab    A    T        0      0        2 
   3   chr3_20436729     HPrz    A    T        0      0        2 
   3   chr3_20436729     ZBoe    A    T        0      0        2 
   3   chr3_20436729     ZGre    A    T        0      0        2 
   3   chr3_20436729     ZHar    A    T        0      0        2 
   3   chr3_20436729   Sample    A    T        0      0        2 
   3   chr3_20438863     AAsi    C    G        0      0        2 
   3   chr3_20438863     AKia    C    G        0      0        2 
   3   chr3_20438863     AOna    C    G        0      0        2 
   3   chr3_20438863     ASom    C    G        0      0        2 
   3   chr3_20438863     HCab    C    G        0      0        2 
   3   chr3_20438863     HPrz    C    G        0      0        2 
   3   chr3_20438863     ZBoe    C    G        0      0        2 
   3   chr3_20438863     ZGre    C    G        0      0        2 
   3   chr3_20438863     ZHar    C    G        1      2        2 
   3   chr3_20438863   Sample    C    G        0      0        2 
   3   chr3_20453051     AAsi    A    T        0      0        2 
   3   chr3_20453051     AKia    A    T        0      0        2 
   3   chr3_20453051     AOna    A    T        0      0        2 
   3   chr3_20453051     ASom    A    T        0      0        2 
   3   chr3_20453051     HCab    A    T        0      0        2 
   3   chr3_20453051     HPrz    A    T        0      0        2 
   3   chr3_20453051     ZBoe    A    T      0.5      1        2 
   3   chr3_20453051     ZGre    A    T        0      0        2 
   3   chr3_20453051     ZHar    A    T        0      0        2 
   3   chr3_20453051   Sample    A    T        0      0        2 
   3   chr3_20483152     AAsi    A    C      0.5      1        2 
   3   chr3_20483152     AKia    A    C        0      0        2 
   3   chr3_20483152     AOna    A    C        0      0        2 
   3   chr3_20483152     ASom    A    C        0      0        2 
   3   chr3_20483152     HCab    A    C        0      0        2 
   3   chr3_20483152     HPrz    A    C        0      0        2 
   3   chr3_20483152     ZBoe    A    C        0      0        2 
   3   chr3_20483152     ZGre    A    C        0      0        2 
   3   chr3_20483152     ZHar    A    C        0      0        2 
   3   chr3_20483152   Sample    A    C        0      0        2 
   3   chr3_20513021     AAsi    A    T        0      0        2 
   3   chr3_20513021     AKia    A    T        0      0        2 
   3   chr3_20513021     AOna    A    T        0      0        2 
   3   chr3_20513021     ASom    A    T        0      0        2 
   3   chr3_20513021     HCab    A    T        1      2        2 
   3   chr3_20513021     HPrz    A    T        1      2        2 
   3   chr3_20513021     ZBoe    A    T        0      0        2 
   3   chr3_20513021     ZGre    A    T        0      0        2 
   3   chr3_20513021     ZHar    A    T        0      0        2 
   3   chr3_20513021   Sample    A    T        1      2        2 
   3   chr3_20524977     AAsi    G    T        0      0        2 
   3   chr3_20524977     AKia    G    T        0      0        2 
   3   chr3_20524977     AOna    G    T        0      0        2 
   3   chr3_20524977     ASom    G    T        1      2        2 
   3   chr3_20524977     HCab    G    T        0      0        2 
   3   chr3_20524977     HPrz    G    T        0      0        2 
   3   chr3_20524977     ZBoe    G    T        0      0        2 
   3   chr3_20524977     ZGre    G    T        0      0        2 
   3   chr3_20524977     ZHar    G    T        0      0        2 
   3   chr3_20524977   Sample    G    T        0      0        2 
   3   chr3_20582967     AAsi    C    G        0      0        2 
   3   chr3_20582967     AKia    C    G        0      0        2 
   3   chr3_20582967     AOna    C    G        0      0        2 
   3   chr3_20582967     ASom    C    G        0      0        2 
   3   chr3_20582967     HCab    C    G        1      2        2 
   3   chr3_20582967     HPrz    C    G        1      2        2 
   3   chr3_20582967     ZBoe    C    G        0      0        2 
   3   chr3_20582967     ZGre    C    G        0      0        2 
   3   chr3_20582967     ZHar    C    G        0      0        2 
   3   chr3_20582967   Sample    C    G        1      2        2 
   3   chr3_20592755     AAsi    T    A        0      0        2 
   3   chr3_20592755     AKia    T    A        0      0        2 
   3   chr3_20592755     AOna    T    A        0      0        2 
   3   chr3_20592755     ASom    T    A        0      0        2 
   3   chr3_20592755     HCab    T    A        1      2        2 
   3   chr3_20592755     HPrz    T    A        1      2        2 
   3   chr3_20592755     ZBoe    T    A        0      0        2 
   3   chr3_20592755     ZGre    T    A        0      0        2 
   3   chr3_20592755     ZHar    T    A        0      0        2 
   3   chr3_20592755   Sample    T    A        1      2        2 
   3   chr3_20608069     AAsi    T    A        0      0        2 
   3   chr3_20608069     AKia    T    A        0      0        2 
   3   chr3_20608069     AOna    T    A        0      0        2 
   3   chr3_20608069     ASom    T    A        0      0        2 
   3   chr3_20608069     HCab    T    A        1      2        2 
   3   chr3_20608069     HPrz    T    A        1      2        2 
   3   chr3_20608069     ZBoe    T    A        0      0        2 
   3   chr3_20608069     ZGre    T    A        0      0        2 
   3   chr3_20608069     ZHar    T    A        0      0        2 
   3   chr3_20608069   Sample    T    A        1      2        2 
   3   chr3_20620002     AAsi    G    C        0      0        2 
   3   chr3_20620002     AKia    G    C        0      0        2 
   3   chr3_20620002     AOna    G    C        0      0        2 
   3   chr3_20620002     ASom    G    C        0      0        2 
   3   chr3_20620002     HCab    G    C        1      2        2 
   3   chr3_20620002     HPrz    G    C        1      2        2 
   3   chr3_20620002     ZBoe    G    C        0      0        2 
   3   chr3_20620002     ZGre    G    C        0      0        2 
   3   chr3_20620002     ZHar    G    C        0      0        2 
   3   chr3_20620002   Sample    G    C        1      2        2 
   3   chr3_20644395     AAsi    G    T        0      0        2 
   3   chr3_20644395     AKia    G    T        0      0        2 
   3   chr3_20644395     AOna    G    T        0      0        2 
   3   chr3_20644395     ASom    G    T        0      0        2 
   3   chr3_20644395     HCab    G    T        1      2        2 
   3   chr3_20644395     HPrz    G    T        1      2        2 
   3   chr3_20644395     ZBoe    G    T        0      0        2 
   3   chr3_20644395     ZGre    G    T        0      0        2 
   3   chr3_20644395     ZHar    G    T        0      0        2 
   3   chr3_20644395   Sample    G    T        1      2        2 
   3   chr3_20659922     AAsi    A    C        0      0        2 
   3   chr3_20659922     AKia    A    C        0      0        2 
   3   chr3_20659922     AOna    A    C        0      0        2 
   3   chr3_20659922     ASom    A    C        0      0        2 
   3   chr3_20659922     HCab    A    C        0      0        2 
   3   chr3_20659922     HPrz    A    C        0      0        2 
   3   chr3_20659922     ZBoe    A    C        0      0        2 
   3   chr3_20659922     ZGre    A    C        1      2        2 
   3   chr3_20659922     ZHar    A    C        0      0        2 
   3   chr3_20659922   Sample    A    C        0      0        2 
   3   chr3_20677321     AAsi    C    G        1      2        2 
   3   chr3_20677321     AKia    C    G        0      0        2 
   3   chr3_20677321     AOna    C    G        0      0        2 
   3   chr3_20677321     ASom    C    G        0      0        2 
   3   chr3_20677321     HCab    C    G        0      0        2 
   3   chr3_20677321     HPrz    C    G        0      0        2 
   3   chr3_20677321     ZBoe    C    G        0      0        2 
   3   chr3_20677321     ZGre    C    G        0      0        2 
   3   chr3_20677321     ZHar    C    G        0      0        2 
   3   chr3_20677321   Sample    C    G        0      0        2 
   3   chr3_20710769     AAsi    A    T        0      0        2 
   3   chr3_20710769     AKia    A    T        0      0        2 
   3   chr3_20710769     AOna    A    T        0      0        2 
   3   chr3_20710769     ASom    A    T        0      0        2 
   3   chr3_20710769     HCab    A    T        0      0        2 
   3   chr3_20710769     HPrz    A    T        0      0        2 
   3   chr3_20710769     ZBoe    A    T        0      0        2 
   3   chr3_20710769     ZGre    A    T        1      2        2 
   3   chr3_20710769     ZHar    A    T        0      0        2 
   3   chr3_20710769   Sample    A    T        0      0        2 
   3   chr3_20732768     AAsi    T    A        0      0        2 
   3   chr3_20732768     AKia    T    A        0      0        2 
   3   chr3_20732768     AOna    T    A        0      0        2 
   3   chr3_20732768     ASom    T    A        0      0        2 
   3   chr3_20732768     HCab    T    A        0      0        2 
   3   chr3_20732768     HPrz    T    A        0      0        2 
   3   chr3_20732768     ZBoe    T    A        1      2        2 
   3   chr3_20732768     ZGre    T    A        1      2        2 
   3   chr3_20732768     ZHar    T    A        1      2        2 
   3   chr3_20732768   Sample    T    A        0      0        2 
   3   chr3_20734517     AAsi    A    C        1      2        2 
   3   chr3_20734517     AKia    A    C        0      0        2 
   3   chr3_20734517     AOna    A    C        0      0        2 
   3   chr3_20734517     ASom    A    C        1      2        2 
   3   chr3_20734517     HCab    A    C        0      0        2 
   3   chr3_20734517     HPrz    A    C        0      0        2 
   3   chr3_20734517     ZBoe    A    C        0      0        2 
   3   chr3_20734517     ZGre    A    C        0      0        2 
   3   chr3_20734517     ZHar    A    C        0      0        2 
   3   chr3_20734517   Sample    A    C        0      0        2 
   3   chr3_20739717     AAsi    T    G        0      0        2 
   3   chr3_20739717     AKia    T    G        0      0        2 
   3   chr3_20739717     AOna    T    G        0      0        2 
   3   chr3_20739717     ASom    T    G        0      0        2 
   3   chr3_20739717     HCab    T    G        1      2        2 
   3   chr3_20739717     HPrz    T    G        1      2        2 
   3   chr3_20739717     ZBoe    T    G        0      0        2 
   3   chr3_20739717     ZGre    T    G        0      0        2 
   3   chr3_20739717     ZHar    T    G        0      0        2 
   3   chr3_20739717   Sample    T    G        1      2        2 
   3   chr3_20742818     AAsi    A    C        0      0        2 
   3   chr3_20742818     AKia    A    C        0      0        2 
   3   chr3_20742818     AOna    A    C        0      0        2 
   3   chr3_20742818     ASom    A    C        0      0        2 
   3   chr3_20742818     HCab    A    C        1      2        2 
   3   chr3_20742818     HPrz    A    C        1      2        2 
   3   chr3_20742818     ZBoe    A    C        0      0        2 
   3   chr3_20742818     ZGre    A    C        0      0        2 
   3   chr3_20742818     ZHar    A    C        0      0        2 
   3   chr3_20742818   Sample    A    C        1      2        2 
   3   chr3_20749046     AAsi    C    G        0      0        2 
   3   chr3_20749046     AKia    C    G      0.5      1        2 
   3   chr3_20749046     AOna    C    G        0      0        2 
   3   chr3_20749046     ASom    C    G        0      0        2 
   3   chr3_20749046     HCab    C    G        0      0        2 
   3   chr3_20749046     HPrz    C    G        0      0        2 
   3   chr3_20749046     ZBoe    C    G        0      0        2 
   3   chr3_20749046     ZGre    C    G        0      0        2 
   3   chr3_20749046     ZHar    C    G        0      0        2 
   3   chr3_20749046   Sample    C    G        0      0        2 
   3   chr3_20774249     AAsi    C    G        0      0        2 
   3   chr3_20774249     AKia    C    G        0      0        2 
   3   chr3_20774249     AOna    C    G        1      2        2 
   3   chr3_20774249     ASom    C    G        0      0        2 
   3   chr3_20774249     HCab    C    G        0      0        2 
   3   chr3_20774249     HPrz    C    G        0      0        2 
   3   chr3_20774249     ZBoe    C    G        0      0        2 
   3   chr3_20774249     ZGre    C    G        0      0        2 
   3   chr3_20774249     ZHar    C    G        0      0        2 
   3   chr3_20774249   Sample    C    G        0      0        2 
   3   chr3_20784954     AAsi    T    G        0      0        2 
   3   chr3_20784954     AKia    T    G        0      0        2 
   3   chr3_20784954     AOna    T    G        0      0        2 
   3   chr3_20784954     ASom    T    G        0      0        2 
   3   chr3_20784954     HCab    T    G        0      0        2 
   3   chr3_20784954     HPrz    T    G        0      0        2 
   3   chr3_20784954     ZBoe    T    G        0      0        2 
   3   chr3_20784954     ZGre    T    G        1      2        2 
   3   chr3_20784954     ZHar    T    G        0      0        2 
   3   chr3_20784954   Sample    T    G        0      0        2 
   3   chr3_20801572     AAsi    C    G        0      0        2 
   3   chr3_20801572     AKia    C    G        0      0        2 
   3   chr3_20801572     AOna    C    G        0      0        2 
   3   chr3_20801572     ASom    C    G        0      0        2 
   3   chr3_20801572     HCab    C    G        1      2        2 
   3   chr3_20801572     HPrz    C    G        1      2        2 
   3   chr3_20801572     ZBoe    C    G        0      0        2 
   3   chr3_20801572     ZGre    C    G        0      0        2 
   3   chr3_20801572     ZHar    C    G        0      0        2 
   3   chr3_20801572   Sample    C    G        1      2        2 
   3   chr3_20824987     AAsi    G    C        0      0        2 
   3   chr3_20824987     AKia    G    C        0      0        2 
   3   chr3_20824987     AOna    G    C        0      0        2 
   3   chr3_20824987     ASom    G    C        0      0        2 
   3   chr3_20824987     HCab    G    C        1      2        2 
   3   chr3_20824987     HPrz    G    C        1      2        2 
   3   chr3_20824987     ZBoe    G    C        0      0        2 
   3   chr3_20824987     ZGre    G    C        0      0        2 
   3   chr3_20824987     ZHar    G    C        0      0        2 
   3   chr3_20824987   Sample    G    C        1      2        2 
   3   chr3_20825674     AAsi    G    T        0      0        2 
   3   chr3_20825674     AKia    G    T        0      0        2 
   3   chr3_20825674     AOna    G    T        0      0        2 
   3   chr3_20825674     ASom    G    T        0      0        2 
   3   chr3_20825674     HCab    G    T        1      2        2 
   3   chr3_20825674     HPrz    G    T        1      2        2 
   3   chr3_20825674     ZBoe    G    T        0      0        2 
   3   chr3_20825674     ZGre    G    T        0      0        2 
   3   chr3_20825674     ZHar    G    T        0      0        2 
   3   chr3_20825674   Sample    G    T        1      2        2 
   3   chr3_20844388     AAsi    G    T        0      0        2 
   3   chr3_20844388     AKia    G    T        1      2        2 
   3   chr3_20844388     AOna    G    T        1      2        2 
   3   chr3_20844388     ASom    G    T        0      0        2 
   3   chr3_20844388     HCab    G    T        0      0        2 
   3   chr3_20844388     HPrz    G    T        0      0        2 
   3   chr3_20844388     ZBoe    G    T        0      0        2 
   3   chr3_20844388     ZGre    G    T        0      0        2 
   3   chr3_20844388     ZHar    G    T        0      0        2 
   3   chr3_20844388   Sample    G    T        0      0        2 
   3   chr3_20847654     AAsi    A    C        0      0        2 
   3   chr3_20847654     AKia    A    C        0      0        2 
   3   chr3_20847654     AOna    A    C        0      0        2 
   3   chr3_20847654     ASom    A    C        0      0        2 
   3   chr3_20847654     HCab    A    C        1      2        2 
   3   chr3_20847654     HPrz    A    C        1      2        2 
   3   chr3_20847654     ZBoe    A    C        0      0        2 
   3   chr3_20847654     ZGre    A    C        0      0        2 
   3   chr3_20847654     ZHar    A    C        0      0        2 
   3   chr3_20847654   Sample    A    C        1      2        2 
   3   chr3_20851346     AAsi    A    C        0      0        2 
   3   chr3_20851346     AKia    A    C        0      0        2 
   3   chr3_20851346     AOna    A    C        0      0        2 
   3   chr3_20851346     ASom    A    C        0      0        2 
   3   chr3_20851346     HCab    A    C        0      0        2 
   3   chr3_20851346     HPrz    A    C        0      0        2 
   3   chr3_20851346     ZBoe    A    C        0      0        2 
   3   chr3_20851346     ZGre    A    C        1      2        2 
   3   chr3_20851346     ZHar    A    C        0      0        2 
   3   chr3_20851346   Sample    A    C        0      0        2 
   3   chr3_20877845     AAsi    C    G        0      0        2 
   3   chr3_20877845     AKia    C    G        0      0        2 
   3   chr3_20877845     AOna    C    G        0      0        2 
   3   chr3_20877845     ASom    C    G        0      0        2 
   3   chr3_20877845     HCab    C    G        1      2        2 
   3   chr3_20877845     HPrz    C    G        1      2        2 
   3   chr3_20877845     ZBoe    C    G        0      0        2 
   3   chr3_20877845     ZGre    C    G        0      0        2 
   3   chr3_20877845     ZHar    C    G        0      0        2 
   3   chr3_20877845   Sample    C    G        1      2        2 
   3   chr3_20894631     AAsi    A    T        0      0        2 
   3   chr3_20894631     AKia    A    T        0      0        2 
   3   chr3_20894631     AOna    A    T        0      0        2 
   3   chr3_20894631     ASom    A    T        0      0        2 
   3   chr3_20894631     HCab    A    T        0      0        2 
   3   chr3_20894631     HPrz    A    T        0      0        2 
   3   chr3_20894631     ZBoe    A    T      0.5      1        2 
   3   chr3_20894631     ZGre    A    T        0      0        2 
   3   chr3_20894631     ZHar    A    T        0      0        2 
   3   chr3_20894631   Sample    A    T        0      0        2 
   3   chr3_20895896     AAsi    C    A        0      0        2 
   3   chr3_20895896     AKia    C    A        0      0        2 
   3   chr3_20895896     AOna    C    A        0      0        2 
   3   chr3_20895896     ASom    C    A        0      0        2 
   3   chr3_20895896     HCab    C    A        1      2        2 
   3   chr3_20895896     HPrz    C    A        1      2        2 
   3   chr3_20895896     ZBoe    C    A        0      0        2 
   3   chr3_20895896     ZGre    C    A        0      0        2 
   3   chr3_20895896     ZHar    C    A        0      0        2 
   3   chr3_20895896   Sample    C    A        1      2        2 
   3   chr3_20896012     AAsi    T    A        0      0        2 
   3   chr3_20896012     AKia    T    A        0      0        2 
   3   chr3_20896012     AOna    T    A        0      0        2 
   3   chr3_20896012     ASom    T    A        1      2        2 
   3   chr3_20896012     HCab    T    A        0      0        2 
   3   chr3_20896012     HPrz    T    A        0      0        2 
   3   chr3_20896012     ZBoe    T    A        0      0        2 
   3   chr3_20896012     ZGre    T    A        0      0        2 
   3   chr3_20896012     ZHar    T    A        0      0        2 
   3   chr3_20896012   Sample    T    A        0      0        2 
   3   chr3_20938318     AAsi    T    A        0      0        2 
   3   chr3_20938318     AKia    T    A        0      0        2 
   3   chr3_20938318     AOna    T    A        0      0        2 
   3   chr3_20938318     ASom    T    A        0      0        2 
   3   chr3_20938318     HCab    T    A        1      2        2 
   3   chr3_20938318     HPrz    T    A        1      2        2 
   3   chr3_20938318     ZBoe    T    A        0      0        2 
   3   chr3_20938318     ZGre    T    A        0      0        2 
   3   chr3_20938318     ZHar    T    A        0      0        2 
   3   chr3_20938318   Sample    T    A        1      2        2 
   3   chr3_20945668     AAsi    T    G        0      0        2 
   3   chr3_20945668     AKia    T    G        0      0        2 
   3   chr3_20945668     AOna    T    G        0      0        2 
   3   chr3_20945668     ASom    T    G        0      0        2 
   3   chr3_20945668     HCab    T    G        1      2        2 
   3   chr3_20945668     HPrz    T    G        1      2        2 
   3   chr3_20945668     ZBoe    T    G        0      0        2 
   3   chr3_20945668     ZGre    T    G        0      0        2 
   3   chr3_20945668     ZHar    T    G        0      0        2 
   3   chr3_20945668   Sample    T    G        1      2        2 
   3   chr3_20958868     AAsi    T    G        0      0        2 
   3   chr3_20958868     AKia    T    G        0      0        2 
   3   chr3_20958868     AOna    T    G        0      0        2 
   3   chr3_20958868     ASom    T    G      0.5      1        2 
   3   chr3_20958868     HCab    T    G        0      0        2 
   3   chr3_20958868     HPrz    T    G        0      0        2 
   3   chr3_20958868     ZBoe    T    G        0      0        2 
   3   chr3_20958868     ZGre    T    G        0      0        2 
   3   chr3_20958868     ZHar    T    G        0      0        2 
   3   chr3_20958868   Sample    T    G        0      0        2 
   3   chr3_20964884     AAsi    A    C        1      2        2 
   3   chr3_20964884     AKia    A    C        0      0        2 
   3   chr3_20964884     AOna    A    C        0      0        2 
   3   chr3_20964884     ASom    A    C        1      2        2 
   3   chr3_20964884     HCab    A    C        0      0        2 
   3   chr3_20964884     HPrz    A    C        0      0        2 
   3   chr3_20964884     ZBoe    A    C        0      0        2 
   3   chr3_20964884     ZGre    A    C        0      0        2 
   3   chr3_20964884     ZHar    A    C        0      0        2 
   3   chr3_20964884   Sample    A    C        0      0        2 
   3   chr3_21015414     AAsi    A    C        0      0        2 
   3   chr3_21015414     AKia    A    C        0      0        2 
   3   chr3_21015414     AOna    A    C        0      0        2 
   3   chr3_21015414     ASom    A    C        0      0        2 
   3   chr3_21015414     HCab    A    C        0      0        2 
   3   chr3_21015414     HPrz    A    C        0      0        2 
   3   chr3_21015414     ZBoe    A    C        0      0        2 
   3   chr3_21015414     ZGre    A    C      0.5      1        2 
   3   chr3_21015414     ZHar    A    C        0      0        2 
   3   chr3_21015414   Sample    A    C        0      0        2 
   3   chr3_21018676     AAsi    T    A        0      0        2 
   3   chr3_21018676     AKia    T    A        0      0        2 
   3   chr3_21018676     AOna    T    A        0      0        2 
   3   chr3_21018676     ASom    T    A        0      0        2 
   3   chr3_21018676     HCab    T    A        1      2        2 
   3   chr3_21018676     HPrz    T    A        1      2        2 
   3   chr3_21018676     ZBoe    T    A        0      0        2 
   3   chr3_21018676     ZGre    T    A        0      0        2 
   3   chr3_21018676     ZHar    T    A        0      0        2 
   3   chr3_21018676   Sample    T    A        1      2        2 
   3   chr3_21040475     AAsi    C    G        0      0        2 
   3   chr3_21040475     AKia    C    G        0      0        2 
   3   chr3_21040475     AOna    C    G        0      0        2 
   3   chr3_21040475     ASom    C    G      0.5      1        2 
   3   chr3_21040475     HCab    C    G        0      0        2 
   3   chr3_21040475     HPrz    C    G        0      0        2 
   3   chr3_21040475     ZBoe    C    G        0      0        2 
   3   chr3_21040475     ZGre    C    G        0      0        2 
   3   chr3_21040475     ZHar    C    G        0      0        2 
   3   chr3_21040475   Sample    C    G        0      0        2 
   3   chr3_21102575     AAsi    G    C        0      0        2 
   3   chr3_21102575     AKia    G    C        0      0        2 
   3   chr3_21102575     AOna    G    C        1      2        2 
   3   chr3_21102575     ASom    G    C        0      0        2 
   3   chr3_21102575     HCab    G    C        0      0        2 
   3   chr3_21102575     HPrz    G    C        0      0        2 
   3   chr3_21102575     ZBoe    G    C        0      0        2 
   3   chr3_21102575     ZGre    G    C        0      0        2 
   3   chr3_21102575     ZHar    G    C        0      0        2 
   3   chr3_21102575   Sample    G    C        0      0        2 
   3   chr3_21107676     AAsi    G    T        0      0        2 
   3   chr3_21107676     AKia    G    T        0      0        2 
   3   chr3_21107676     AOna    G    T        0      0        2 
   3   chr3_21107676     ASom    G    T        0      0        2 
   3   chr3_21107676     HCab    G    T        1      2        2 
   3   chr3_21107676     HPrz    G    T        1      2        2 
   3   chr3_21107676     ZBoe    G    T        0      0        2 
   3   chr3_21107676     ZGre    G    T        0      0        2 
   3   chr3_21107676     ZHar    G    T        0      0        2 
   3   chr3_21107676   Sample    G    T        1      2        2 
   3   chr3_21129602     AAsi    G    C        0      0        2 
   3   chr3_21129602     AKia    G    C      0.5      1        2 
   3   chr3_21129602     AOna    G    C        0      0        2 
   3   chr3_21129602     ASom    G    C        0      0        2 
   3   chr3_21129602     HCab    G    C        0      0        2 
   3   chr3_21129602     HPrz    G    C        0      0        2 
   3   chr3_21129602     ZBoe    G    C        0      0        2 
   3   chr3_21129602     ZGre    G    C        0      0        2 
   3   chr3_21129602     ZHar    G    C        0      0        2 
   3   chr3_21129602   Sample    G    C        0      0        2 
   3   chr3_21132974     AAsi    G    C        0      0        2 
   3   chr3_21132974     AKia    G    C        0      0        2 
   3   chr3_21132974     AOna    G    C        0      0        2 
   3   chr3_21132974     ASom    G    C        0      0        2 
   3   chr3_21132974     HCab    G    C        1      2        2 
   3   chr3_21132974     HPrz    G    C        1      2        2 
   3   chr3_21132974     ZBoe    G    C        0      0        2 
   3   chr3_21132974     ZGre    G    C        0      0        2 
   3   chr3_21132974     ZHar    G    C        0      0        2 
   3   chr3_21132974   Sample    G    C        1      2        2 
   3   chr3_21147646     AAsi    G    T        0      0        2 
   3   chr3_21147646     AKia    G    T        0      0        2 
   3   chr3_21147646     AOna    G    T        0      0        2 
   3   chr3_21147646     ASom    G    T        0      0        2 
   3   chr3_21147646     HCab    G    T        1      2        2 
   3   chr3_21147646     HPrz    G    T        1      2        2 
   3   chr3_21147646     ZBoe    G    T        0      0        2 
   3   chr3_21147646     ZGre    G    T        0      0        2 
   3   chr3_21147646     ZHar    G    T        0      0        2 
   3   chr3_21147646   Sample    G    T        1      2        2 
   3   chr3_21184605     AAsi    G    C        0      0        2 
   3   chr3_21184605     AKia    G    C        0      0        2 
   3   chr3_21184605     AOna    G    C        0      0        2 
   3   chr3_21184605     ASom    G    C      0.5      1        2 
   3   chr3_21184605     HCab    G    C        0      0        2 
   3   chr3_21184605     HPrz    G    C        0      0        2 
   3   chr3_21184605     ZBoe    G    C        0      0        2 
   3   chr3_21184605     ZGre    G    C        0      0        2 
   3   chr3_21184605     ZHar    G    C        0      0        2 
   3   chr3_21184605   Sample    G    C        0      0        2 
   3   chr3_21192355     AAsi    C    G        0      0        2 
   3   chr3_21192355     AKia    C    G        0      0        2 
   3   chr3_21192355     AOna    C    G        0      0        2 
   3   chr3_21192355     ASom    C    G        0      0        2 
   3   chr3_21192355     HCab    C    G        1      2        2 
   3   chr3_21192355     HPrz    C    G        1      2        2 
   3   chr3_21192355     ZBoe    C    G        0      0        2 
   3   chr3_21192355     ZGre    C    G        0      0        2 
   3   chr3_21192355     ZHar    C    G        0      0        2 
   3   chr3_21192355   Sample    C    G        1      2        2 
   3   chr3_21247305     AAsi    C    G        0      0        2 
   3   chr3_21247305     AKia    C    G        0      0        2 
   3   chr3_21247305     AOna    C    G        1      2        2 
   3   chr3_21247305     ASom    C    G        0      0        2 
   3   chr3_21247305     HCab    C    G        0      0        2 
   3   chr3_21247305     HPrz    C    G        0      0        2 
   3   chr3_21247305     ZBoe    C    G        0      0        2 
   3   chr3_21247305     ZGre    C    G        0      0        2 
   3   chr3_21247305     ZHar    C    G        0      0        2 
   3   chr3_21247305   Sample    C    G        0      0        2 
   3   chr3_21252336     AAsi    C    A        0      0        2 
   3   chr3_21252336     AKia    C    A        0      0        2 
   3   chr3_21252336     AOna    C    A        0      0        2 
   3   chr3_21252336     ASom    C    A      0.5      1        2 
   3   chr3_21252336     HCab    C    A        0      0        2 
   3   chr3_21252336     HPrz    C    A        0      0        2 
   3   chr3_21252336     ZBoe    C    A        0      0        2 
   3   chr3_21252336     ZGre    C    A        0      0        2 
   3   chr3_21252336     ZHar    C    A        0      0        2 
   3   chr3_21252336   Sample    C    A        0      0        2 
   3   chr3_21259394     AAsi    A    T        0      0        2 
   3   chr3_21259394     AKia    A    T        0      0        2 
   3   chr3_21259394     AOna    A    T        0      0        2 
   3   chr3_21259394     ASom    A    T        0      0        2 
   3   chr3_21259394     HCab    A    T        0      0        2 
   3   chr3_21259394     HPrz    A    T      0.5      1        2 
   3   chr3_21259394     ZBoe    A    T        0      0        2 
   3   chr3_21259394     ZGre    A    T        0      0        2 
   3   chr3_21259394     ZHar    A    T        0      0        2 
   3   chr3_21259394   Sample    A    T        0      0        2 
   3   chr3_21278125     AAsi    C    A        0      0        2 
   3   chr3_21278125     AKia    C    A        0      0        2 
   3   chr3_21278125     AOna    C    A        0      0        2 
   3   chr3_21278125     ASom    C    A        0      0        2 
   3   chr3_21278125     HCab    C    A        0      0        2 
   3   chr3_21278125     HPrz    C    A        0      0        2 
   3   chr3_21278125     ZBoe    C    A      0.5      1        2 
   3   chr3_21278125     ZGre    C    A        0      0        2 
   3   chr3_21278125     ZHar    C    A        0      0        2 
   3   chr3_21278125   Sample    C    A        0      0        2 
   3   chr3_21286772     AAsi    G    C        0      0        2 
   3   chr3_21286772     AKia    G    C        0      0        2 
   3   chr3_21286772     AOna    G    C        0      0        2 
   3   chr3_21286772     ASom    G    C        0      0        2 
   3   chr3_21286772     HCab    G    C      0.5      1        2 
   3   chr3_21286772     HPrz    G    C        0      0        2 
   3   chr3_21286772     ZBoe    G    C        0      0        2 
   3   chr3_21286772     ZGre    G    C        0      0        2 
   3   chr3_21286772     ZHar    G    C        0      0        2 
   3   chr3_21286772   Sample    G    C        0      0        2 
   3   chr3_21302443     AAsi    T    A        0      0        2 
   3   chr3_21302443     AKia    T    A        0      0        2 
   3   chr3_21302443     AOna    T    A        0      0        2 
   3   chr3_21302443     ASom    T    A        0      0        2 
   3   chr3_21302443     HCab    T    A      0.5      1        2 
   3   chr3_21302443     HPrz    T    A        0      0        2 
   3   chr3_21302443     ZBoe    T    A        0      0        2 
   3   chr3_21302443     ZGre    T    A        0      0        2 
   3   chr3_21302443     ZHar    T    A        0      0        2 
   3   chr3_21302443   Sample    T    A        0      0        2 
   3   chr3_21305033     AAsi    T    A        1      2        2 
   3   chr3_21305033     AKia    T    A        0      0        2 
   3   chr3_21305033     AOna    T    A        0      0        2 
   3   chr3_21305033     ASom    T    A        1      2        2 
   3   chr3_21305033     HCab    T    A        0      0        2 
   3   chr3_21305033     HPrz    T    A        0      0        2 
   3   chr3_21305033     ZBoe    T    A        0      0        2 
   3   chr3_21305033     ZGre    T    A        0      0        2 
   3   chr3_21305033     ZHar    T    A        0      0        2 
   3   chr3_21305033   Sample    T    A        0      0        2 
   3   chr3_21352115     AAsi    A    T        0      0        2 
   3   chr3_21352115     AKia    A    T        0      0        2 
   3   chr3_21352115     AOna    A    T        0      0        2 
   3   chr3_21352115     ASom    A    T        0      0        2 
   3   chr3_21352115     HCab    A    T        1      2        2 
   3   chr3_21352115     HPrz    A    T        1      2        2 
   3   chr3_21352115     ZBoe    A    T        0      0        2 
   3   chr3_21352115     ZGre    A    T        0      0        2 
   3   chr3_21352115     ZHar    A    T        0      0        2 
   3   chr3_21352115   Sample    A    T        1      2        2 
   3   chr3_21367201     AAsi    T    G        0      0        2 
   3   chr3_21367201     AKia    T    G        0      0        2 
   3   chr3_21367201     AOna    T    G        0      0        2 
   3   chr3_21367201     ASom    T    G        0      0        2 
   3   chr3_21367201     HCab    T    G        1      2        2 
   3   chr3_21367201     HPrz    T    G        1      2        2 
   3   chr3_21367201     ZBoe    T    G        0      0        2 
   3   chr3_21367201     ZGre    T    G        0      0        2 
   3   chr3_21367201     ZHar    T    G        0      0        2 
   3   chr3_21367201   Sample    T    G        1      2        2 
   3   chr3_21373578     AAsi    G    C        0      0        2 
   3   chr3_21373578     AKia    G    C        0      0        2 
   3   chr3_21373578     AOna    G    C        0      0        2 
   3   chr3_21373578     ASom    G    C        0      0        2 
   3   chr3_21373578     HCab    G    C        0      0        2 
   3   chr3_21373578     HPrz    G    C        0      0        2 
   3   chr3_21373578     ZBoe    G    C        0      0        2 
   3   chr3_21373578     ZGre    G    C        0      0        2 
   3   chr3_21373578     ZHar    G    C        1      2        2 
   3   chr3_21373578   Sample    G    C        0      0        2 
   3   chr3_21385597     AAsi    G    C        0      0        2 
   3   chr3_21385597     AKia    G    C        0      0        2 
   3   chr3_21385597     AOna    G    C        0      0        2 
   3   chr3_21385597     ASom    G    C        0      0        2 
   3   chr3_21385597     HCab    G    C        0      0        2 
   3   chr3_21385597     HPrz    G    C      0.5      1        2 
   3   chr3_21385597     ZBoe    G    C        0      0        2 
   3   chr3_21385597     ZGre    G    C        0      0        2 
   3   chr3_21385597     ZHar    G    C        0      0        2 
   3   chr3_21385597   Sample    G    C        1      2        2 
   3   chr3_21387329     AAsi    A    T        0      0        2 
   3   chr3_21387329     AKia    A    T        0      0        2 
   3   chr3_21387329     AOna    A    T        0      0        2 
   3   chr3_21387329     ASom    A    T        0      0        2 
   3   chr3_21387329     HCab    A    T        1      2        2 
   3   chr3_21387329     HPrz    A    T        1      2        2 
   3   chr3_21387329     ZBoe    A    T        0      0        2 
   3   chr3_21387329     ZGre    A    T        0      0        2 
   3   chr3_21387329     ZHar    A    T        0      0        2 
   3   chr3_21387329   Sample    A    T        1      2        2 
   3   chr3_21473181     AAsi    T    A        0      0        2 
   3   chr3_21473181     AKia    T    A        0      0        2 
   3   chr3_21473181     AOna    T    A        0      0        2 
   3   chr3_21473181     ASom    T    A        0      0        2 
   3   chr3_21473181     HCab    T    A        0      0        2 
   3   chr3_21473181     HPrz    T    A        0      0        2 
   3   chr3_21473181     ZBoe    T    A        0      0        2 
   3   chr3_21473181     ZGre    T    A        0      0        2 
   3   chr3_21473181     ZHar    T    A      0.5      1        2 
   3   chr3_21473181   Sample    T    A        0      0        2 
   3   chr3_21505032     AAsi    G    T        0      0        2 
   3   chr3_21505032     AKia    G    T        0      0        2 
   3   chr3_21505032     AOna    G    T        1      2        2 
   3   chr3_21505032     ASom    G    T        0      0        2 
   3   chr3_21505032     HCab    G    T        0      0        2 
   3   chr3_21505032     HPrz    G    T        0      0        2 
   3   chr3_21505032     ZBoe    G    T        0      0        2 
   3   chr3_21505032     ZGre    G    T        0      0        2 
   3   chr3_21505032     ZHar    G    T        0      0        2 
   3   chr3_21505032   Sample    G    T        0      0        2 
   3   chr3_21521571     AAsi    G    C        0      0        2 
   3   chr3_21521571     AKia    G    C        0      0        2 
   3   chr3_21521571     AOna    G    C        0      0        2 
   3   chr3_21521571     ASom    G    C        0      0        2 
   3   chr3_21521571     HCab    G    C        1      2        2 
   3   chr3_21521571     HPrz    G    C        1      2        2 
   3   chr3_21521571     ZBoe    G    C        0      0        2 
   3   chr3_21521571     ZGre    G    C        0      0        2 
   3   chr3_21521571     ZHar    G    C        0      0        2 
   3   chr3_21521571   Sample    G    C        1      2        2 
   3   chr3_21530307     AAsi    G    T        0      0        2 
   3   chr3_21530307     AKia    G    T        1      2        2 
   3   chr3_21530307     AOna    G    T        1      2        2 
   3   chr3_21530307     ASom    G    T        0      0        2 
   3   chr3_21530307     HCab    G    T        0      0        2 
   3   chr3_21530307     HPrz    G    T        0      0        2 
   3   chr3_21530307     ZBoe    G    T        0      0        2 
   3   chr3_21530307     ZGre    G    T        0      0        2 
   3   chr3_21530307     ZHar    G    T        0      0        2 
   3   chr3_21530307   Sample    G    T        0      0        2 
   3   chr3_21630083     AAsi    A    T        0      0        2 
   3   chr3_21630083     AKia    A    T        0      0        2 
   3   chr3_21630083     AOna    A    T        0      0        2 
   3   chr3_21630083     ASom    A    T        0      0        2 
   3   chr3_21630083     HCab    A    T        0      0        2 
   3   chr3_21630083     HPrz    A    T        0      0        2 
   3   chr3_21630083     ZBoe    A    T      0.5      1        2 
   3   chr3_21630083     ZGre    A    T        0      0        2 
   3   chr3_21630083     ZHar    A    T        0      0        2 
   3   chr3_21630083   Sample    A    T        0      0        2 
   3   chr3_21652533     AAsi    G    C        0      0        2 
   3   chr3_21652533     AKia    G    C        0      0        2 
   3   chr3_21652533     AOna    G    C        0      0        2 
   3   chr3_21652533     ASom    G    C        0      0        2 
   3   chr3_21652533     HCab    G    C        0      0        2 
   3   chr3_21652533     HPrz    G    C      0.5      1        2 
   3   chr3_21652533     ZBoe    G    C        0      0        2 
   3   chr3_21652533     ZGre    G    C        0      0        2 
   3   chr3_21652533     ZHar    G    C        0      0        2 
   3   chr3_21652533   Sample    G    C        0      0        2 
   3   chr3_21660222     AAsi    C    G        0      0        2 
   3   chr3_21660222     AKia    C    G        1      2        2 
   3   chr3_21660222     AOna    C    G        1      2        2 
   3   chr3_21660222     ASom    C    G        0      0        2 
   3   chr3_21660222     HCab    C    G        0      0        2 
   3   chr3_21660222     HPrz    C    G        0      0        2 
   3   chr3_21660222     ZBoe    C    G        0      0        2 
   3   chr3_21660222     ZGre    C    G        0      0        2 
   3   chr3_21660222     ZHar    C    G        0      0        2 
   3   chr3_21660222   Sample    C    G        0      0        2 
   3   chr3_21669713     AAsi    C    G        0      0        2 
   3   chr3_21669713     AKia    C    G        0      0        2 
   3   chr3_21669713     AOna    C    G        0      0        2 
   3   chr3_21669713     ASom    C    G        0      0        2 
   3   chr3_21669713     HCab    C    G      0.5      1        2 
   3   chr3_21669713     HPrz    C    G        0      0        2 
   3   chr3_21669713     ZBoe    C    G        0      0        2 
   3   chr3_21669713     ZGre    C    G        0      0        2 
   3   chr3_21669713     ZHar    C    G        0      0        2 
   3   chr3_21669713   Sample    C    G        0      0        2 
   3   chr3_21676447     AAsi    A    T        0      0        2 
   3   chr3_21676447     AKia    A    T        1      2        2 
   3   chr3_21676447     AOna    A    T        0      0        2 
   3   chr3_21676447     ASom    A    T        0      0        2 
   3   chr3_21676447     HCab    A    T        0      0        2 
   3   chr3_21676447     HPrz    A    T        0      0        2 
   3   chr3_21676447     ZBoe    A    T        0      0        2 
   3   chr3_21676447     ZGre    A    T        0      0        2 
   3   chr3_21676447     ZHar    A    T        0      0        2 
   3   chr3_21676447   Sample    A    T        0      0        2 
   3   chr3_21695417     AAsi    G    T      0.5      1        2 
   3   chr3_21695417     AKia    G    T        0      0        2 
   3   chr3_21695417     AOna    G    T        0      0        2 
   3   chr3_21695417     ASom    G    T        0      0        2 
   3   chr3_21695417     HCab    G    T        0      0        2 
   3   chr3_21695417     HPrz    G    T        0      0        2 
   3   chr3_21695417     ZBoe    G    T        0      0        2 
   3   chr3_21695417     ZGre    G    T        0      0        2 
   3   chr3_21695417     ZHar    G    T        0      0        2 
   3   chr3_21695417   Sample    G    T        0      0        2 
   3   chr3_21695561     AAsi    A    C        0      0        2 
   3   chr3_21695561     AKia    A    C      0.5      1        2 
   3   chr3_21695561     AOna    A    C        0      0        2 
   3   chr3_21695561     ASom    A    C        0      0        2 
   3   chr3_21695561     HCab    A    C        0      0        2 
   3   chr3_21695561     HPrz    A    C        0      0        2 
   3   chr3_21695561     ZBoe    A    C        0      0        2 
   3   chr3_21695561     ZGre    A    C        0      0        2 
   3   chr3_21695561     ZHar    A    C        0      0        2 
   3   chr3_21695561   Sample    A    C        0      0        2 
   3   chr3_21700332     AAsi    T    G        0      0        2 
   3   chr3_21700332     AKia    T    G        0      0        2 
   3   chr3_21700332     AOna    T    G        0      0        2 
   3   chr3_21700332     ASom    T    G        0      0        2 
   3   chr3_21700332     HCab    T    G        1      2        2 
   3   chr3_21700332     HPrz    T    G        1      2        2 
   3   chr3_21700332     ZBoe    T    G        0      0        2 
   3   chr3_21700332     ZGre    T    G        0      0        2 
   3   chr3_21700332     ZHar    T    G        0      0        2 
   3   chr3_21700332   Sample    T    G        1      2        2 
   3   chr3_21701380     AAsi    C    G        0      0        2 
   3   chr3_21701380     AKia    C    G        0      0        2 
   3   chr3_21701380     AOna    C    G        0      0        2 
   3   chr3_21701380     ASom    C    G        0      0        2 
   3   chr3_21701380     HCab    C    G      0.5      1        2 
   3   chr3_21701380     HPrz    C    G        0      0        2 
   3   chr3_21701380     ZBoe    C    G        0      0        2 
   3   chr3_21701380     ZGre    C    G        0      0        2 
   3   chr3_21701380     ZHar    C    G        0      0        2 
   3   chr3_21701380   Sample    C    G        0      0        2 
   3   chr3_21716367     AAsi    T    A        0      0        2 
   3   chr3_21716367     AKia    T    A        0      0        2 
   3   chr3_21716367     AOna    T    A        0      0        2 
   3   chr3_21716367     ASom    T    A        0      0        2 
   3   chr3_21716367     HCab    T    A        1      2        2 
   3   chr3_21716367     HPrz    T    A        1      2        2 
   3   chr3_21716367     ZBoe    T    A        0      0        2 
   3   chr3_21716367     ZGre    T    A        0      0        2 
   3   chr3_21716367     ZHar    T    A        0      0        2 
   3   chr3_21716367   Sample    T    A        1      2        2 
   3   chr3_21728693     AAsi    G    T        0      0        2 
   3   chr3_21728693     AKia    G    T        0      0        2 
   3   chr3_21728693     AOna    G    T        0      0        2 
   3   chr3_21728693     ASom    G    T        0      0        2 
   3   chr3_21728693     HCab    G    T        1      2        2 
   3   chr3_21728693     HPrz    G    T        1      2        2 
   3   chr3_21728693     ZBoe    G    T        0      0        2 
   3   chr3_21728693     ZGre    G    T        0      0        2 
   3   chr3_21728693     ZHar    G    T        0      0        2 
   3   chr3_21728693   Sample    G    T        1      2        2 
   3   chr3_21740191     AAsi    A    C        0      0        2 
   3   chr3_21740191     AKia    A    C        0      0        2 
   3   chr3_21740191     AOna    A    C        0      0        2 
   3   chr3_21740191     ASom    A    C        0      0        2 
   3   chr3_21740191     HCab    A    C        1      2        2 
   3   chr3_21740191     HPrz    A    C        1      2        2 
   3   chr3_21740191     ZBoe    A    C        0      0        2 
   3   chr3_21740191     ZGre    A    C        0      0        2 
   3   chr3_21740191     ZHar    A    C        0      0        2 
   3   chr3_21740191   Sample    A    C        1      2        2 
   3   chr3_21770668     AAsi    G    C        0      0        2 
   3   chr3_21770668     AKia    G    C        0      0        2 
   3   chr3_21770668     AOna    G    C        0      0        2 
   3   chr3_21770668     ASom    G    C        0      0        2 
   3   chr3_21770668     HCab    G    C        1      2        2 
   3   chr3_21770668     HPrz    G    C        1      2        2 
   3   chr3_21770668     ZBoe    G    C        0      0        2 
   3   chr3_21770668     ZGre    G    C        0      0        2 
   3   chr3_21770668     ZHar    G    C        0      0        2 
   3   chr3_21770668   Sample    G    C        1      2        2 
   3   chr3_21778129     AAsi    C    G        0      0        2 
   3   chr3_21778129     AKia    C    G        0      0        2 
   3   chr3_21778129     AOna    C    G        0      0        2 
   3   chr3_21778129     ASom    C    G        0      0        2 
   3   chr3_21778129     HCab    C    G        0      0        2 
   3   chr3_21778129     HPrz    C    G        0      0        2 
   3   chr3_21778129     ZBoe    C    G      0.5      1        2 
   3   chr3_21778129     ZGre    C    G        0      0        2 
   3   chr3_21778129     ZHar    C    G        0      0        2 
   3   chr3_21778129   Sample    C    G        0      0        2 
   3   chr3_21784297     AAsi    A    C      0.5      1        2 
   3   chr3_21784297     AKia    A    C        0      0        2 
   3   chr3_21784297     AOna    A    C        0      0        2 
   3   chr3_21784297     ASom    A    C        0      0        2 
   3   chr3_21784297     HCab    A    C        0      0        2 
   3   chr3_21784297     HPrz    A    C        0      0        2 
   3   chr3_21784297     ZBoe    A    C        0      0        2 
   3   chr3_21784297     ZGre    A    C        0      0        2 
   3   chr3_21784297     ZHar    A    C        0      0        2 
   3   chr3_21784297   Sample    A    C        0      0        2 
   3   chr3_21789639     AAsi    T    A        0      0        2 
   3   chr3_21789639     AKia    T    A        0      0        2 
   3   chr3_21789639     AOna    T    A        0      0        2 
   3   chr3_21789639     ASom    T    A        0      0        2 
   3   chr3_21789639     HCab    T    A        0      0        2 
   3   chr3_21789639     HPrz    T    A        0      0        2 
   3   chr3_21789639     ZBoe    T    A      0.5      1        2 
   3   chr3_21789639     ZGre    T    A        0      0        2 
   3   chr3_21789639     ZHar    T    A        0      0        2 
   3   chr3_21789639   Sample    T    A        0      0        2 
   3   chr3_21801652     AAsi    C    G        0      0        2 
   3   chr3_21801652     AKia    C    G        0      0        2 
   3   chr3_21801652     AOna    C    G        0      0        2 
   3   chr3_21801652     ASom    C    G        0      0        2 
   3   chr3_21801652     HCab    C    G        0      0        2 
   3   chr3_21801652     HPrz    C    G        0      0        2 
   3   chr3_21801652     ZBoe    C    G        0      0        2 
   3   chr3_21801652     ZGre    C    G        0      0        2 
   3   chr3_21801652     ZHar    C    G      0.5      1        2 
   3   chr3_21801652   Sample    C    G        0      0        2 
   3   chr3_21834652     AAsi    A    C        0      0        2 
   3   chr3_21834652     AKia    A    C        0      0        2 
   3   chr3_21834652     AOna    A    C        0      0        2 
   3   chr3_21834652     ASom    A    C        0      0        2 
   3   chr3_21834652     HCab    A    C        0      0        2 
   3   chr3_21834652     HPrz    A    C        0      0        2 
   3   chr3_21834652     ZBoe    A    C      0.5      1        2 
   3   chr3_21834652     ZGre    A    C        0      0        2 
   3   chr3_21834652     ZHar    A    C        0      0        2 
   3   chr3_21834652   Sample    A    C        0      0        2 
   3   chr3_21847063     AAsi    T    A        0      0        2 
   3   chr3_21847063     AKia    T    A        0      0        2 
   3   chr3_21847063     AOna    T    A        0      0        2 
   3   chr3_21847063     ASom    T    A        0      0        2 
   3   chr3_21847063     HCab    T    A        1      2        2 
   3   chr3_21847063     HPrz    T    A        1      2        2 
   3   chr3_21847063     ZBoe    T    A        0      0        2 
   3   chr3_21847063     ZGre    T    A        0      0        2 
   3   chr3_21847063     ZHar    T    A        0      0        2 
   3   chr3_21847063   Sample    T    A        1      2        2 
   3   chr3_21848966     AAsi    A    C        0      0        2 
   3   chr3_21848966     AKia    A    C        0      0        2 
   3   chr3_21848966     AOna    A    C        0      0        2 
   3   chr3_21848966     ASom    A    C        0      0        2 
   3   chr3_21848966     HCab    A    C        1      2        2 
   3   chr3_21848966     HPrz    A    C        0      0        2 
   3   chr3_21848966     ZBoe    A    C        0      0        2 
   3   chr3_21848966     ZGre    A    C        0      0        2 
   3   chr3_21848966     ZHar    A    C        0      0        2 
   3   chr3_21848966   Sample    A    C        1      2        2 
   3   chr3_21867216     AAsi    G    C      0.5      1        2 
   3   chr3_21867216     AKia    G    C        0      0        2 
   3   chr3_21867216     AOna    G    C        0      0        2 
   3   chr3_21867216     ASom    G    C        0      0        2 
   3   chr3_21867216     HCab    G    C        0      0        2 
   3   chr3_21867216     HPrz    G    C        0      0        2 
   3   chr3_21867216     ZBoe    G    C        0      0        2 
   3   chr3_21867216     ZGre    G    C        0      0        2 
   3   chr3_21867216     ZHar    G    C        0      0        2 
   3   chr3_21867216   Sample    G    C        0      0        2 
   3   chr3_21869806     AAsi    G    T        0      0        2 
   3   chr3_21869806     AKia    G    T        0      0        2 
   3   chr3_21869806     AOna    G    T        0      0        2 
   3   chr3_21869806     ASom    G    T        0      0        2 
   3   chr3_21869806     HCab    G    T        1      2        2 
   3   chr3_21869806     HPrz    G    T        1      2        2 
   3   chr3_21869806     ZBoe    G    T        0      0        2 
   3   chr3_21869806     ZGre    G    T        0      0        2 
   3   chr3_21869806     ZHar    G    T        0      0        2 
   3   chr3_21869806   Sample    G    T        1      2        2 
   3   chr3_21885796     AAsi    A    T        0      0        2 
   3   chr3_21885796     AKia    A    T        0      0        2 
   3   chr3_21885796     AOna    A    T        0      0        2 
   3   chr3_21885796     ASom    A    T        0      0        2 
   3   chr3_21885796     HCab    A    T        0      0        2 
   3   chr3_21885796     HPrz    A    T        0      0        2 
   3   chr3_21885796     ZBoe    A    T      0.5      1        2 
   3   chr3_21885796     ZGre    A    T        0      0        2 
   3   chr3_21885796     ZHar    A    T        0      0        2 
   3   chr3_21885796   Sample    A    T        0      0        2 
   3   chr3_21900981     AAsi    G    T        0      0        2 
   3   chr3_21900981     AKia    G    T      0.5      1        2 
   3   chr3_21900981     AOna    G    T        1      2        2 
   3   chr3_21900981     ASom    G    T        0      0        2 
   3   chr3_21900981     HCab    G    T        0      0        2 
   3   chr3_21900981     HPrz    G    T        0      0        2 
   3   chr3_21900981     ZBoe    G    T        0      0        2 
   3   chr3_21900981     ZGre    G    T        0      0        2 
   3   chr3_21900981     ZHar    G    T        0      0        2 
   3   chr3_21900981   Sample    G    T        0      0        2 
   3   chr3_21977260     AAsi    A    C        0      0        2 
   3   chr3_21977260     AKia    A    C        0      0        2 
   3   chr3_21977260     AOna    A    C        1      2        2 
   3   chr3_21977260     ASom    A    C        0      0        2 
   3   chr3_21977260     HCab    A    C        0      0        2 
   3   chr3_21977260     HPrz    A    C        0      0        2 
   3   chr3_21977260     ZBoe    A    C        0      0        2 
   3   chr3_21977260     ZGre    A    C        0      0        2 
   3   chr3_21977260     ZHar    A    C        0      0        2 
   3   chr3_21977260   Sample    A    C        0      0        2 
   3   chr3_22013801     AAsi    G    C        0      0        2 
   3   chr3_22013801     AKia    G    C        0      0        2 
   3   chr3_22013801     AOna    G    C        0      0        2 
   3   chr3_22013801     ASom    G    C        1      2        2 
   3   chr3_22013801     HCab    G    C        0      0        2 
   3   chr3_22013801     HPrz    G    C        0      0        2 
   3   chr3_22013801     ZBoe    G    C        0      0        2 
   3   chr3_22013801     ZGre    G    C        0      0        2 
   3   chr3_22013801     ZHar    G    C        0      0        2 
   3   chr3_22013801   Sample    G    C        0      0        2 
   3   chr3_22052536     AAsi    G    T        0      0        2 
   3   chr3_22052536     AKia    G    T        0      0        2 
   3   chr3_22052536     AOna    G    T        0      0        2 
   3   chr3_22052536     ASom    G    T        0      0        2 
   3   chr3_22052536     HCab    G    T        0      0        2 
   3   chr3_22052536     HPrz    G    T      0.5      1        2 
   3   chr3_22052536     ZBoe    G    T        0      0        2 
   3   chr3_22052536     ZGre    G    T        0      0        2 
   3   chr3_22052536     ZHar    G    T        0      0        2 
   3   chr3_22052536   Sample    G    T        0      0        2 
   3   chr3_22057805     AAsi    T    G        1      2        2 
   3   chr3_22057805     AKia    T    G        0      0        2 
   3   chr3_22057805     AOna    T    G        0      0        2 
   3   chr3_22057805     ASom    T    G        1      2        2 
   3   chr3_22057805     HCab    T    G        0      0        2 
   3   chr3_22057805     HPrz    T    G        0      0        2 
   3   chr3_22057805     ZBoe    T    G        0      0        2 
   3   chr3_22057805     ZGre    T    G        0      0        2 
   3   chr3_22057805     ZHar    T    G        0      0        2 
   3   chr3_22057805   Sample    T    G        0      0        2 
   3   chr3_22156481     AAsi    A    T        0      0        2 
   3   chr3_22156481     AKia    A    T        0      0        2 
   3   chr3_22156481     AOna    A    T        0      0        2 
   3   chr3_22156481     ASom    A    T        0      0        2 
   3   chr3_22156481     HCab    A    T        1      2        2 
   3   chr3_22156481     HPrz    A    T        1      2        2 
   3   chr3_22156481     ZBoe    A    T        0      0        2 
   3   chr3_22156481     ZGre    A    T        0      0        2 
   3   chr3_22156481     ZHar    A    T        0      0        2 
   3   chr3_22156481   Sample    A    T        1      2        2 
   3   chr3_22184870     AAsi    T    G        0      0        2 
   3   chr3_22184870     AKia    T    G        0      0        2 
   3   chr3_22184870     AOna    T    G        0      0        2 
   3   chr3_22184870     ASom    T    G        0      0        2 
   3   chr3_22184870     HCab    T    G        0      0        2 
   3   chr3_22184870     HPrz    T    G        0      0        2 
   3   chr3_22184870     ZBoe    T    G        1      2        2 
   3   chr3_22184870     ZGre    T    G        1      2        2 
   3   chr3_22184870     ZHar    T    G        0      0        2 
   3   chr3_22184870   Sample    T    G        0      0        2 
   3   chr3_22201860     AAsi    A    C        0      0        2 
   3   chr3_22201860     AKia    A    C      0.5      1        2 
   3   chr3_22201860     AOna    A    C        0      0        2 
   3   chr3_22201860     ASom    A    C        0      0        2 
   3   chr3_22201860     HCab    A    C        0      0        2 
   3   chr3_22201860     HPrz    A    C        0      0        2 
   3   chr3_22201860     ZBoe    A    C        0      0        2 
   3   chr3_22201860     ZGre    A    C        0      0        2 
   3   chr3_22201860     ZHar    A    C        0      0        2 
   3   chr3_22201860   Sample    A    C        0      0        2 
   3   chr3_22209852     AAsi    G    T        0      0        2 
   3   chr3_22209852     AKia    G    T        0      0        2 
   3   chr3_22209852     AOna    G    T        0      0        2 
   3   chr3_22209852     ASom    G    T        0      0        2 
   3   chr3_22209852     HCab    G    T        0      0        2 
   3   chr3_22209852     HPrz    G    T        0      0        2 
   3   chr3_22209852     ZBoe    G    T      0.5      1        2 
   3   chr3_22209852     ZGre    G    T        0      0        2 
   3   chr3_22209852     ZHar    G    T        0      0        2 
   3   chr3_22209852   Sample    G    T        0      0        2 
   3   chr3_22251471     AAsi    C    G        0      0        2 
   3   chr3_22251471     AKia    C    G        0      0        2 
   3   chr3_22251471     AOna    C    G        0      0        2 
   3   chr3_22251471     ASom    C    G        0      0        2 
   3   chr3_22251471     HCab    C    G        1      2        2 
   3   chr3_22251471     HPrz    C    G        1      2        2 
   3   chr3_22251471     ZBoe    C    G        0      0        2 
   3   chr3_22251471     ZGre    C    G        0      0        2 
   3   chr3_22251471     ZHar    C    G        0      0        2 
   3   chr3_22251471   Sample    C    G        1      2        2 
   3   chr3_22265166     AAsi    C    G        0      0        2 
   3   chr3_22265166     AKia    C    G        0      0        2 
   3   chr3_22265166     AOna    C    G        0      0        2 
   3   chr3_22265166     ASom    C    G        0      0        2 
   3   chr3_22265166     HCab    C    G        1      2        2 
   3   chr3_22265166     HPrz    C    G        1      2        2 
   3   chr3_22265166     ZBoe    C    G        0      0        2 
   3   chr3_22265166     ZGre    C    G        0      0        2 
   3   chr3_22265166     ZHar    C    G        0      0        2 
   3   chr3_22265166   Sample    C    G        1      2        2 
   3   chr3_22282542     AAsi    A    C        0      0        2 
   3   chr3_22282542     AKia    A    C        0      0        2 
   3   chr3_22282542     AOna    A    C        0      0        2 
   3   chr3_22282542     ASom    A    C        0      0        2 
   3   chr3_22282542     HCab    A    C        0      0        2 
   3   chr3_22282542     HPrz    A    C        0      0        2 
   3   chr3_22282542     ZBoe    A    C      0.5      1        2 
   3   chr3_22282542     ZGre    A    C        0      0        2 
   3   chr3_22282542     ZHar    A    C        0      0        2 
   3   chr3_22282542   Sample    A    C        0      0        2 
   3   chr3_22289937     AAsi    A    C        0      0        2 
   3   chr3_22289937     AKia    A    C        0      0        2 
   3   chr3_22289937     AOna    A    C        0      0        2 
   3   chr3_22289937     ASom    A    C      0.5      1        2 
   3   chr3_22289937     HCab    A    C        0      0        2 
   3   chr3_22289937     HPrz    A    C        0      0        2 
   3   chr3_22289937     ZBoe    A    C        0      0        2 
   3   chr3_22289937     ZGre    A    C        0      0        2 
   3   chr3_22289937     ZHar    A    C        0      0        2 
   3   chr3_22289937   Sample    A    C        0      0        2 
   3   chr3_22290104     AAsi    G    C        0      0        2 
   3   chr3_22290104     AKia    G    C        0      0        2 
   3   chr3_22290104     AOna    G    C        0      0        2 
   3   chr3_22290104     ASom    G    C        0      0        2 
   3   chr3_22290104     HCab    G    C        0      0        2 
   3   chr3_22290104     HPrz    G    C        0      0        2 
   3   chr3_22290104     ZBoe    G    C        1      2        2 
   3   chr3_22290104     ZGre    G    C        1      2        2 
   3   chr3_22290104     ZHar    G    C        0      0        2 
   3   chr3_22290104   Sample    G    C        0      0        2 
   3   chr3_22296866     AAsi    G    T        1      2        2 
   3   chr3_22296866     AKia    G    T        1      2        2 
   3   chr3_22296866     AOna    G    T        1      2        2 
   3   chr3_22296866     ASom    G    T        1      2        2 
   3   chr3_22296866     HCab    G    T        0      0        2 
   3   chr3_22296866     HPrz    G    T        0      0        2 
   3   chr3_22296866     ZBoe    G    T        0      0        2 
   3   chr3_22296866     ZGre    G    T        0      0        2 
   3   chr3_22296866     ZHar    G    T        0      0        2 
   3   chr3_22296866   Sample    G    T        0      0        2 
   3   chr3_22316999     AAsi    G    T        0      0        2 
   3   chr3_22316999     AKia    G    T        0      0        2 
   3   chr3_22316999     AOna    G    T        0      0        2 
   3   chr3_22316999     ASom    G    T        0      0        2 
   3   chr3_22316999     HCab    G    T        0      0        2 
   3   chr3_22316999     HPrz    G    T        0      0        2 
   3   chr3_22316999     ZBoe    G    T      0.5      1        2 
   3   chr3_22316999     ZGre    G    T        0      0        2 
   3   chr3_22316999     ZHar    G    T        0      0        2 
   3   chr3_22316999   Sample    G    T        0      0        2 
   3   chr3_22318008     AAsi    A    T        0      0        2 
   3   chr3_22318008     AKia    A    T        0      0        2 
   3   chr3_22318008     AOna    A    T        0      0        2 
   3   chr3_22318008     ASom    A    T        0      0        2 
   3   chr3_22318008     HCab    A    T        1      2        2 
   3   chr3_22318008     HPrz    A    T        1      2        2 
   3   chr3_22318008     ZBoe    A    T        0      0        2 
   3   chr3_22318008     ZGre    A    T        0      0        2 
   3   chr3_22318008     ZHar    A    T        0      0        2 
   3   chr3_22318008   Sample    A    T        1      2        2 
   3   chr3_22320264     AAsi    T    G        0      0        2 
   3   chr3_22320264     AKia    T    G        0      0        2 
   3   chr3_22320264     AOna    T    G        0      0        2 
   3   chr3_22320264     ASom    T    G        1      2        2 
   3   chr3_22320264     HCab    T    G        0      0        2 
   3   chr3_22320264     HPrz    T    G        0      0        2 
   3   chr3_22320264     ZBoe    T    G        0      0        2 
   3   chr3_22320264     ZGre    T    G        0      0        2 
   3   chr3_22320264     ZHar    T    G        0      0        2 
   3   chr3_22320264   Sample    T    G        0      0        2 
   3   chr3_22350558     AAsi    T    A        0      0        2 
   3   chr3_22350558     AKia    T    A        0      0        2 
   3   chr3_22350558     AOna    T    A        0      0        2 
   3   chr3_22350558     ASom    T    A        0      0        2 
   3   chr3_22350558     HCab    T    A        0      0        2 
   3   chr3_22350558     HPrz    T    A        0      0        2 
   3   chr3_22350558     ZBoe    T    A        0      0        2 
   3   chr3_22350558     ZGre    T    A        0      0        2 
   3   chr3_22350558     ZHar    T    A        1      2        2 
   3   chr3_22350558   Sample    T    A        0      0        2 
   3   chr3_22360433     AAsi    T    G        0      0        2 
   3   chr3_22360433     AKia    T    G        0      0        2 
   3   chr3_22360433     AOna    T    G        0      0        2 
   3   chr3_22360433     ASom    T    G        1      2        2 
   3   chr3_22360433     HCab    T    G        0      0        2 
   3   chr3_22360433     HPrz    T    G        0      0        2 
   3   chr3_22360433     ZBoe    T    G        0      0        2 
   3   chr3_22360433     ZGre    T    G        0      0        2 
   3   chr3_22360433     ZHar    T    G        0      0        2 
   3   chr3_22360433   Sample    T    G        0      0        2 
   3   chr3_22362864     AAsi    G    T        0      0        2 
   3   chr3_22362864     AKia    G    T        0      0        2 
   3   chr3_22362864     AOna    G    T        0      0        2 
   3   chr3_22362864     ASom    G    T        0      0        2 
   3   chr3_22362864     HCab    G    T        1      2        2 
   3   chr3_22362864     HPrz    G    T        0      0        2 
   3   chr3_22362864     ZBoe    G    T        0      0        2 
   3   chr3_22362864     ZGre    G    T        0      0        2 
   3   chr3_22362864     ZHar    G    T        0      0        2 
   3   chr3_22362864   Sample    G    T        1      2        2 
   3   chr3_22407937     AAsi    G    C        0      0        2 
   3   chr3_22407937     AKia    G    C        0      0        2 
   3   chr3_22407937     AOna    G    C        0      0        2 
   3   chr3_22407937     ASom    G    C        0      0        2 
   3   chr3_22407937     HCab    G    C        1      2        2 
   3   chr3_22407937     HPrz    G    C        1      2        2 
   3   chr3_22407937     ZBoe    G    C        0      0        2 
   3   chr3_22407937     ZGre    G    C        0      0        2 
   3   chr3_22407937     ZHar    G    C        0      0        2 
   3   chr3_22407937   Sample    G    C        1      2        2 
   3   chr3_22419337     AAsi    C    G        0      0        2 
   3   chr3_22419337     AKia    C    G      0.5      1        2 
   3   chr3_22419337     AOna    C    G        0      0        2 
   3   chr3_22419337     ASom    C    G        0      0        2 
   3   chr3_22419337     HCab    C    G        0      0        2 
   3   chr3_22419337     HPrz    C    G        0      0        2 
   3   chr3_22419337     ZBoe    C    G        0      0        2 
   3   chr3_22419337     ZGre    C    G        0      0        2 
   3   chr3_22419337     ZHar    C    G        0      0        2 
   3   chr3_22419337   Sample    C    G        0      0        2 
   3   chr3_22425001     AAsi    T    G        0      0        2 
   3   chr3_22425001     AKia    T    G        0      0        2 
   3   chr3_22425001     AOna    T    G        0      0        2 
   3   chr3_22425001     ASom    T    G        0      0        2 
   3   chr3_22425001     HCab    T    G        1      2        2 
   3   chr3_22425001     HPrz    T    G        1      2        2 
   3   chr3_22425001     ZBoe    T    G        0      0        2 
   3   chr3_22425001     ZGre    T    G        0      0        2 
   3   chr3_22425001     ZHar    T    G        0      0        2 
   3   chr3_22425001   Sample    T    G        0      0        2 
   3   chr3_22441577     AAsi    G    C        0      0        2 
   3   chr3_22441577     AKia    G    C        0      0        2 
   3   chr3_22441577     AOna    G    C        0      0        2 
   3   chr3_22441577     ASom    G    C        0      0        2 
   3   chr3_22441577     HCab    G    C        1      2        2 
   3   chr3_22441577     HPrz    G    C        1      2        2 
   3   chr3_22441577     ZBoe    G    C        0      0        2 
   3   chr3_22441577     ZGre    G    C        0      0        2 
   3   chr3_22441577     ZHar    G    C        0      0        2 
   3   chr3_22441577   Sample    G    C        1      2        2 
   3   chr3_22446280     AAsi    C    A        0      0        2 
   3   chr3_22446280     AKia    C    A        0      0        2 
   3   chr3_22446280     AOna    C    A        0      0        2 
   3   chr3_22446280     ASom    C    A        0      0        2 
   3   chr3_22446280     HCab    C    A        0      0        2 
   3   chr3_22446280     HPrz    C    A        0      0        2 
   3   chr3_22446280     ZBoe    C    A      0.5      1        2 
   3   chr3_22446280     ZGre    C    A        0      0        2 
   3   chr3_22446280     ZHar    C    A        0      0        2 
   3   chr3_22446280   Sample    C    A        0      0        2 
   3   chr3_22454344     AAsi    A    C        0      0        2 
   3   chr3_22454344     AKia    A    C        0      0        2 
   3   chr3_22454344     AOna    A    C        0      0        2 
   3   chr3_22454344     ASom    A    C      0.5      1        2 
   3   chr3_22454344     HCab    A    C        0      0        2 
   3   chr3_22454344     HPrz    A    C        0      0        2 
   3   chr3_22454344     ZBoe    A    C        0      0        2 
   3   chr3_22454344     ZGre    A    C        0      0        2 
   3   chr3_22454344     ZHar    A    C        0      0        2 
   3   chr3_22454344   Sample    A    C        0      0        2 
   3   chr3_22459387     AAsi    C    A        0      0        2 
   3   chr3_22459387     AKia    C    A        0      0        2 
   3   chr3_22459387     AOna    C    A        0      0        2 
   3   chr3_22459387     ASom    C    A        0      0        2 
   3   chr3_22459387     HCab    C    A        1      2        2 
   3   chr3_22459387     HPrz    C    A        1      2        2 
   3   chr3_22459387     ZBoe    C    A        0      0        2 
   3   chr3_22459387     ZGre    C    A        0      0        2 
   3   chr3_22459387     ZHar    C    A        0      0        2 
   3   chr3_22459387   Sample    C    A        1      2        2 
   3   chr3_22478921     AAsi    A    C        0      0        2 
   3   chr3_22478921     AKia    A    C        0      0        2 
   3   chr3_22478921     AOna    A    C        0      0        2 
   3   chr3_22478921     ASom    A    C        0      0        2 
   3   chr3_22478921     HCab    A    C        1      2        2 
   3   chr3_22478921     HPrz    A    C        1      2        2 
   3   chr3_22478921     ZBoe    A    C        0      0        2 
   3   chr3_22478921     ZGre    A    C        0      0        2 
   3   chr3_22478921     ZHar    A    C        0      0        2 
   3   chr3_22478921   Sample    A    C        1      2        2 
   3   chr3_22479524     AAsi    G    C        0      0        2 
   3   chr3_22479524     AKia    G    C        0      0        2 
   3   chr3_22479524     AOna    G    C        0      0        2 
   3   chr3_22479524     ASom    G    C        0      0        2 
   3   chr3_22479524     HCab    G    C        1      2        2 
   3   chr3_22479524     HPrz    G    C        1      2        2 
   3   chr3_22479524     ZBoe    G    C        0      0        2 
   3   chr3_22479524     ZGre    G    C        0      0        2 
   3   chr3_22479524     ZHar    G    C        0      0        2 
   3   chr3_22479524   Sample    G    C        0      0        2 
   3   chr3_22484656     AAsi    C    A        0      0        2 
   3   chr3_22484656     AKia    C    A        0      0        2 
   3   chr3_22484656     AOna    C    A        0      0        2 
   3   chr3_22484656     ASom    C    A        0      0        2 
   3   chr3_22484656     HCab    C    A        0      0        2 
   3   chr3_22484656     HPrz    C    A        0      0        2 
   3   chr3_22484656     ZBoe    C    A      0.5      1        2 
   3   chr3_22484656     ZGre    C    A        0      0        2 
   3   chr3_22484656     ZHar    C    A        0      0        2 
   3   chr3_22484656   Sample    C    A        0      0        2 
   3   chr3_22494042     AAsi    C    G        0      0        2 
   3   chr3_22494042     AKia    C    G        0      0        2 
   3   chr3_22494042     AOna    C    G        0      0        2 
   3   chr3_22494042     ASom    C    G        0      0        2 
   3   chr3_22494042     HCab    C    G        0      0        2 
   3   chr3_22494042     HPrz    C    G        0      0        2 
   3   chr3_22494042     ZBoe    C    G        0      0        2 
   3   chr3_22494042     ZGre    C    G        0      0        2 
   3   chr3_22494042     ZHar    C    G        1      2        2 
   3   chr3_22494042   Sample    C    G        0      0        2 
   3   chr3_22494384     AAsi    A    C        0      0        2 
   3   chr3_22494384     AKia    A    C        0      0        2 
   3   chr3_22494384     AOna    A    C        0      0        2 
   3   chr3_22494384     ASom    A    C        0      0        2 
   3   chr3_22494384     HCab    A    C        1      2        2 
   3   chr3_22494384     HPrz    A    C        1      2        2 
   3   chr3_22494384     ZBoe    A    C        0      0        2 
   3   chr3_22494384     ZGre    A    C        0      0        2 
   3   chr3_22494384     ZHar    A    C        0      0        2 
   3   chr3_22494384   Sample    A    C        1      2        2 
   3   chr3_22510072     AAsi    G    T        0      0        2 
   3   chr3_22510072     AKia    G    T        1      2        2 
   3   chr3_22510072     AOna    G    T        1      2        2 
   3   chr3_22510072     ASom    G    T        0      0        2 
   3   chr3_22510072     HCab    G    T        0      0        2 
   3   chr3_22510072     HPrz    G    T        0      0        2 
   3   chr3_22510072     ZBoe    G    T        0      0        2 
   3   chr3_22510072     ZGre    G    T        0      0        2 
   3   chr3_22510072     ZHar    G    T        0      0        2 
   3   chr3_22510072   Sample    G    T        0      0        2 
   3   chr3_22512136     AAsi    A    C        0      0        2 
   3   chr3_22512136     AKia    A    C        0      0        2 
   3   chr3_22512136     AOna    A    C        0      0        2 
   3   chr3_22512136     ASom    A    C        0      0        2 
   3   chr3_22512136     HCab    A    C        1      2        2 
   3   chr3_22512136     HPrz    A    C        1      2        2 
   3   chr3_22512136     ZBoe    A    C        0      0        2 
   3   chr3_22512136     ZGre    A    C        0      0        2 
   3   chr3_22512136     ZHar    A    C        0      0        2 
   3   chr3_22512136   Sample    A    C        1      2        2 
   3   chr3_22512570     AAsi    T    G        0      0        2 
   3   chr3_22512570     AKia    T    G        0      0        2 
   3   chr3_22512570     AOna    T    G        0      0        2 
   3   chr3_22512570     ASom    T    G        0      0        2 
   3   chr3_22512570     HCab    T    G        0      0        2 
   3   chr3_22512570     HPrz    T    G        0      0        2 
   3   chr3_22512570     ZBoe    T    G      0.5      1        2 
   3   chr3_22512570     ZGre    T    G        0      0        2 
   3   chr3_22512570     ZHar    T    G        0      0        2 
   3   chr3_22512570   Sample    T    G        0      0        2 
   3   chr3_22551476     AAsi    G    C        0      0        2 
   3   chr3_22551476     AKia    G    C        0      0        2 
   3   chr3_22551476     AOna    G    C        0      0        2 
   3   chr3_22551476     ASom    G    C        0      0        2 
   3   chr3_22551476     HCab    G    C        0      0        2 
   3   chr3_22551476     HPrz    G    C        0      0        2 
   3   chr3_22551476     ZBoe    G    C        0      0        2 
   3   chr3_22551476     ZGre    G    C        0      0        2 
   3   chr3_22551476     ZHar    G    C        1      2        2 
   3   chr3_22551476   Sample    G    C        0      0        2 
   3   chr3_22568730     AAsi    C    G        0      0        2 
   3   chr3_22568730     AKia    C    G        0      0        2 
   3   chr3_22568730     AOna    C    G        0      0        2 
   3   chr3_22568730     ASom    C    G        0      0        2 
   3   chr3_22568730     HCab    C    G        1      2        2 
   3   chr3_22568730     HPrz    C    G        1      2        2 
   3   chr3_22568730     ZBoe    C    G        0      0        2 
   3   chr3_22568730     ZGre    C    G        0      0        2 
   3   chr3_22568730     ZHar    C    G        0      0        2 
   3   chr3_22568730   Sample    C    G        1      2        2 
   3   chr3_22574488     AAsi    T    A        0      0        2 
   3   chr3_22574488     AKia    T    A        0      0        2 
   3   chr3_22574488     AOna    T    A        1      2        2 
   3   chr3_22574488     ASom    T    A        0      0        2 
   3   chr3_22574488     HCab    T    A        0      0        2 
   3   chr3_22574488     HPrz    T    A        0      0        2 
   3   chr3_22574488     ZBoe    T    A        0      0        2 
   3   chr3_22574488     ZGre    T    A        0      0        2 
   3   chr3_22574488     ZHar    T    A        0      0        2 
   3   chr3_22574488   Sample    T    A        0      0        2 
   3   chr3_22581951     AAsi    C    A        0      0        2 
   3   chr3_22581951     AKia    C    A        0      0        2 
   3   chr3_22581951     AOna    C    A        0      0        2 
   3   chr3_22581951     ASom    C    A        0      0        2 
   3   chr3_22581951     HCab    C    A        1      2        2 
   3   chr3_22581951     HPrz    C    A        1      2        2 
   3   chr3_22581951     ZBoe    C    A        0      0        2 
   3   chr3_22581951     ZGre    C    A        0      0        2 
   3   chr3_22581951     ZHar    C    A        0      0        2 
   3   chr3_22581951   Sample    C    A        1      2        2 
   3   chr3_22598176     AAsi    C    A        0      0        2 
   3   chr3_22598176     AKia    C    A        0      0        2 
   3   chr3_22598176     AOna    C    A        0      0        2 
   3   chr3_22598176     ASom    C    A        0      0        2 
   3   chr3_22598176     HCab    C    A        1      2        2 
   3   chr3_22598176     HPrz    C    A        1      2        2 
   3   chr3_22598176     ZBoe    C    A        0      0        2 
   3   chr3_22598176     ZGre    C    A        0      0        2 
   3   chr3_22598176     ZHar    C    A        0      0        2 
   3   chr3_22598176   Sample    C    A        1      2        2 
   3   chr3_22601241     AAsi    A    C        0      0        2 
   3   chr3_22601241     AKia    A    C        0      0        2 
   3   chr3_22601241     AOna    A    C        0      0        2 
   3   chr3_22601241     ASom    A    C        0      0        2 
   3   chr3_22601241     HCab    A    C        0      0        2 
   3   chr3_22601241     HPrz    A    C        0      0        2 
   3   chr3_22601241     ZBoe    A    C        0      0        2 
   3   chr3_22601241     ZGre    A    C        0      0        2 
   3   chr3_22601241     ZHar    A    C        1      2        2 
   3   chr3_22601241   Sample    A    C        0      0        2 
   3   chr3_22615578     AAsi    C    G        0      0        2 
   3   chr3_22615578     AKia    C    G        0      0        2 
   3   chr3_22615578     AOna    C    G        0      0        2 
   3   chr3_22615578     ASom    C    G        0      0        2 
   3   chr3_22615578     HCab    C    G        0      0        2 
   3   chr3_22615578     HPrz    C    G        0      0        2 
   3   chr3_22615578     ZBoe    C    G        0      0        2 
   3   chr3_22615578     ZGre    C    G        1      2        2 
   3   chr3_22615578     ZHar    C    G        0      0        2 
   3   chr3_22615578   Sample    C    G        0      0        2 
   3   chr3_22623267     AAsi    G    C        0      0        2 
   3   chr3_22623267     AKia    G    C        0      0        2 
   3   chr3_22623267     AOna    G    C        0      0        2 
   3   chr3_22623267     ASom    G    C        0      0        2 
   3   chr3_22623267     HCab    G    C        0      0        2 
   3   chr3_22623267     HPrz    G    C      0.5      1        2 
   3   chr3_22623267     ZBoe    G    C        0      0        2 
   3   chr3_22623267     ZGre    G    C        0      0        2 
   3   chr3_22623267     ZHar    G    C        0      0        2 
   3   chr3_22623267   Sample    G    C        0      0        2 
   3   chr3_22661401     AAsi    C    G      0.5      1        2 
   3   chr3_22661401     AKia    C    G        0      0        2 
   3   chr3_22661401     AOna    C    G        0      0        2 
   3   chr3_22661401     ASom    C    G        0      0        2 
   3   chr3_22661401     HCab    C    G        0      0        2 
   3   chr3_22661401     HPrz    C    G        0      0        2 
   3   chr3_22661401     ZBoe    C    G        0      0        2 
   3   chr3_22661401     ZGre    C    G        0      0        2 
   3   chr3_22661401     ZHar    C    G        0      0        2 
   3   chr3_22661401   Sample    C    G        0      0        2 
   3   chr3_22664437     AAsi    C    G        1      2        2 
   3   chr3_22664437     AKia    C    G        0      0        2 
   3   chr3_22664437     AOna    C    G        0      0        2 
   3   chr3_22664437     ASom    C    G        1      2        2 
   3   chr3_22664437     HCab    C    G        0      0        2 
   3   chr3_22664437     HPrz    C    G        0      0        2 
   3   chr3_22664437     ZBoe    C    G        0      0        2 
   3   chr3_22664437     ZGre    C    G        0      0        2 
   3   chr3_22664437     ZHar    C    G        0      0        2 
   3   chr3_22664437   Sample    C    G        0      0        2 
   3   chr3_22685277     AAsi    T    G        0      0        2 
   3   chr3_22685277     AKia    T    G        0      0        2 
   3   chr3_22685277     AOna    T    G        0      0        2 
   3   chr3_22685277     ASom    T    G        0      0        2 
   3   chr3_22685277     HCab    T    G        0      0        2 
   3   chr3_22685277     HPrz    T    G        0      0        2 
   3   chr3_22685277     ZBoe    T    G        0      0        2 
   3   chr3_22685277     ZGre    T    G        0      0        2 
   3   chr3_22685277     ZHar    T    G        1      2        2 
   3   chr3_22685277   Sample    T    G        0      0        2 
   3   chr3_22714800     AAsi    T    A        0      0        2 
   3   chr3_22714800     AKia    T    A        0      0        2 
   3   chr3_22714800     AOna    T    A        0      0        2 
   3   chr3_22714800     ASom    T    A        0      0        2 
   3   chr3_22714800     HCab    T    A        1      2        2 
   3   chr3_22714800     HPrz    T    A        1      2        2 
   3   chr3_22714800     ZBoe    T    A        0      0        2 
   3   chr3_22714800     ZGre    T    A        0      0        2 
   3   chr3_22714800     ZHar    T    A        0      0        2 
   3   chr3_22714800   Sample    T    A        1      2        2 
   3   chr3_22724310     AAsi    A    T        0      0        2 
   3   chr3_22724310     AKia    A    T        0      0        2 
   3   chr3_22724310     AOna    A    T        0      0        2 
   3   chr3_22724310     ASom    A    T        0      0        2 
   3   chr3_22724310     HCab    A    T        0      0        2 
   3   chr3_22724310     HPrz    A    T        0      0        2 
   3   chr3_22724310     ZBoe    A    T      0.5      1        2 
   3   chr3_22724310     ZGre    A    T        0      0        2 
   3   chr3_22724310     ZHar    A    T        0      0        2 
   3   chr3_22724310   Sample    A    T        0      0        2 
   3   chr3_22767815     AAsi    A    C        0      0        2 
   3   chr3_22767815     AKia    A    C        1      2        2 
   3   chr3_22767815     AOna    A    C        1      2        2 
   3   chr3_22767815     ASom    A    C        0      0        2 
   3   chr3_22767815     HCab    A    C        0      0        2 
   3   chr3_22767815     HPrz    A    C        0      0        2 
   3   chr3_22767815     ZBoe    A    C        0      0        2 
   3   chr3_22767815     ZGre    A    C        1      2        2 
   3   chr3_22767815     ZHar    A    C        1      2        2 
   3   chr3_22767815   Sample    A    C        0      0        2 
   3   chr3_22787314     AAsi    T    A        1      2        2 
   3   chr3_22787314     AKia    T    A        0      0        2 
   3   chr3_22787314     AOna    T    A        0      0        2 
   3   chr3_22787314     ASom    T    A        1      2        2 
   3   chr3_22787314     HCab    T    A        0      0        2 
   3   chr3_22787314     HPrz    T    A        0      0        2 
   3   chr3_22787314     ZBoe    T    A        0      0        2 
   3   chr3_22787314     ZGre    T    A        1      2        2 
   3   chr3_22787314     ZHar    T    A        0      0        2 
   3   chr3_22787314   Sample    T    A        0      0        2 
   3   chr3_22811545     AAsi    C    A        0      0        2 
   3   chr3_22811545     AKia    C    A        0      0        2 
   3   chr3_22811545     AOna    C    A        1      2        2 
   3   chr3_22811545     ASom    C    A        0      0        2 
   3   chr3_22811545     HCab    C    A        0      0        2 
   3   chr3_22811545     HPrz    C    A        0      0        2 
   3   chr3_22811545     ZBoe    C    A        0      0        2 
   3   chr3_22811545     ZGre    C    A        0      0        2 
   3   chr3_22811545     ZHar    C    A        0      0        2 
   3   chr3_22811545   Sample    C    A        0      0        2 
   3   chr3_22813762     AAsi    C    G      0.5      1        2 
   3   chr3_22813762     AKia    C    G        0      0        2 
   3   chr3_22813762     AOna    C    G        0      0        2 
   3   chr3_22813762     ASom    C    G        0      0        2 
   3   chr3_22813762     HCab    C    G        0      0        2 
   3   chr3_22813762     HPrz    C    G        0      0        2 
   3   chr3_22813762     ZBoe    C    G        0      0        2 
   3   chr3_22813762     ZGre    C    G        0      0        2 
   3   chr3_22813762     ZHar    C    G        0      0        2 
   3   chr3_22813762   Sample    C    G        0      0        2 
   3   chr3_22816035     AAsi    G    C        0      0        2 
   3   chr3_22816035     AKia    G    C        0      0        2 
   3   chr3_22816035     AOna    G    C        0      0        2 
   3   chr3_22816035     ASom    G    C        0      0        2 
   3   chr3_22816035     HCab    G    C        1      2        2 
   3   chr3_22816035     HPrz    G    C        1      2        2 
   3   chr3_22816035     ZBoe    G    C        0      0        2 
   3   chr3_22816035     ZGre    G    C        0      0        2 
   3   chr3_22816035     ZHar    G    C        0      0        2 
   3   chr3_22816035   Sample    G    C        1      2        2 
   3   chr3_22821848     AAsi    C    G        0      0        2 
   3   chr3_22821848     AKia    C    G        0      0        2 
   3   chr3_22821848     AOna    C    G        0      0        2 
   3   chr3_22821848     ASom    C    G        0      0        2 
   3   chr3_22821848     HCab    C    G        0      0        2 
   3   chr3_22821848     HPrz    C    G        0      0        2 
   3   chr3_22821848     ZBoe    C    G        0      0        2 
   3   chr3_22821848     ZGre    C    G        0      0        2 
   3   chr3_22821848     ZHar    C    G        1      2        2 
   3   chr3_22821848   Sample    C    G        0      0        2 
   3   chr3_22824023     AAsi    C    A        0      0        2 
   3   chr3_22824023     AKia    C    A        0      0        2 
   3   chr3_22824023     AOna    C    A        0      0        2 
   3   chr3_22824023     ASom    C    A        0      0        2 
   3   chr3_22824023     HCab    C    A        0      0        2 
   3   chr3_22824023     HPrz    C    A        0      0        2 
   3   chr3_22824023     ZBoe    C    A        0      0        2 
   3   chr3_22824023     ZGre    C    A        1      2        2 
   3   chr3_22824023     ZHar    C    A        0      0        2 
   3   chr3_22824023   Sample    C    A        0      0        2 
   3   chr3_22824709     AAsi    A    C        0      0        2 
   3   chr3_22824709     AKia    A    C        0      0        2 
   3   chr3_22824709     AOna    A    C        0      0        2 
   3   chr3_22824709     ASom    A    C        0      0        2 
   3   chr3_22824709     HCab    A    C        1      2        2 
   3   chr3_22824709     HPrz    A    C        1      2        2 
   3   chr3_22824709     ZBoe    A    C        0      0        2 
   3   chr3_22824709     ZGre    A    C        0      0        2 
   3   chr3_22824709     ZHar    A    C        0      0        2 
   3   chr3_22824709   Sample    A    C        1      2        2 
   3   chr3_22850042     AAsi    T    G        0      0        2 
   3   chr3_22850042     AKia    T    G        0      0        2 
   3   chr3_22850042     AOna    T    G        0      0        2 
   3   chr3_22850042     ASom    T    G        0      0        2 
   3   chr3_22850042     HCab    T    G        0      0        2 
   3   chr3_22850042     HPrz    T    G      0.5      1        2 
   3   chr3_22850042     ZBoe    T    G        0      0        2 
   3   chr3_22850042     ZGre    T    G        0      0        2 
   3   chr3_22850042     ZHar    T    G        0      0        2 
   3   chr3_22850042   Sample    T    G        0      0        2 
   3   chr3_22850980     AAsi    C    G        0      0        2 
   3   chr3_22850980     AKia    C    G        0      0        2 
   3   chr3_22850980     AOna    C    G        0      0        2 
   3   chr3_22850980     ASom    C    G        0      0        2 
   3   chr3_22850980     HCab    C    G        1      2        2 
   3   chr3_22850980     HPrz    C    G        1      2        2 
   3   chr3_22850980     ZBoe    C    G        0      0        2 
   3   chr3_22850980     ZGre    C    G        0      0        2 
   3   chr3_22850980     ZHar    C    G        0      0        2 
   3   chr3_22850980   Sample    C    G        1      2        2 
   3   chr3_22874574     AAsi    G    T        0      0        2 
   3   chr3_22874574     AKia    G    T      0.5      1        2 
   3   chr3_22874574     AOna    G    T        0      0        2 
   3   chr3_22874574     ASom    G    T        0      0        2 
   3   chr3_22874574     HCab    G    T        0      0        2 
   3   chr3_22874574     HPrz    G    T        0      0        2 
   3   chr3_22874574     ZBoe    G    T        0      0        2 
   3   chr3_22874574     ZGre    G    T        0      0        2 
   3   chr3_22874574     ZHar    G    T        0      0        2 
   3   chr3_22874574   Sample    G    T        0      0        2 
   3   chr3_22886264     AAsi    G    T        1      2        2 
   3   chr3_22886264     AKia    G    T        1      2        2 
   3   chr3_22886264     AOna    G    T        1      2        2 
   3   chr3_22886264     ASom    G    T        1      2        2 
   3   chr3_22886264     HCab    G    T        0      0        2 
   3   chr3_22886264     HPrz    G    T      0.5      1        2 
   3   chr3_22886264     ZBoe    G    T        0      0        2 
   3   chr3_22886264     ZGre    G    T        0      0        2 
   3   chr3_22886264     ZHar    G    T        0      0        2 
   3   chr3_22886264   Sample    G    T        0      0        2 
   3   chr3_22887004     AAsi    G    C        0      0        2 
   3   chr3_22887004     AKia    G    C        0      0        2 
   3   chr3_22887004     AOna    G    C        1      2        2 
   3   chr3_22887004     ASom    G    C        0      0        2 
   3   chr3_22887004     HCab    G    C        0      0        2 
   3   chr3_22887004     HPrz    G    C        0      0        2 
   3   chr3_22887004     ZBoe    G    C        0      0        2 
   3   chr3_22887004     ZGre    G    C        0      0        2 
   3   chr3_22887004     ZHar    G    C        0      0        2 
   3   chr3_22887004   Sample    G    C        0      0        2 
   3   chr3_22891884     AAsi    C    A        0      0        2 
   3   chr3_22891884     AKia    C    A        0      0        2 
   3   chr3_22891884     AOna    C    A        0      0        2 
   3   chr3_22891884     ASom    C    A        0      0        2 
   3   chr3_22891884     HCab    C    A        0      0        2 
   3   chr3_22891884     HPrz    C    A        0      0        2 
   3   chr3_22891884     ZBoe    C    A        0      0        2 
   3   chr3_22891884     ZGre    C    A        0      0        2 
   3   chr3_22891884     ZHar    C    A        1      2        2 
   3   chr3_22891884   Sample    C    A        0      0        2 
   3   chr3_22913984     AAsi    G    T        0      0        2 
   3   chr3_22913984     AKia    G    T        0      0        2 
   3   chr3_22913984     AOna    G    T        0      0        2 
   3   chr3_22913984     ASom    G    T        0      0        2 
   3   chr3_22913984     HCab    G    T        1      2        2 
   3   chr3_22913984     HPrz    G    T        1      2        2 
   3   chr3_22913984     ZBoe    G    T        0      0        2 
   3   chr3_22913984     ZGre    G    T        0      0        2 
   3   chr3_22913984     ZHar    G    T        0      0        2 
   3   chr3_22913984   Sample    G    T        1      2        2 
   3   chr3_22914246     AAsi    T    G        0      0        2 
   3   chr3_22914246     AKia    T    G      0.5      1        2 
   3   chr3_22914246     AOna    T    G        0      0        2 
   3   chr3_22914246     ASom    T    G        0      0        2 
   3   chr3_22914246     HCab    T    G        0      0        2 
   3   chr3_22914246     HPrz    T    G        0      0        2 
   3   chr3_22914246     ZBoe    T    G        0      0        2 
   3   chr3_22914246     ZGre    T    G        0      0        2 
   3   chr3_22914246     ZHar    T    G        0      0        2 
   3   chr3_22914246   Sample    T    G        0      0        2 
   3   chr3_22917067     AAsi    T    G        0      0        2 
   3   chr3_22917067     AKia    T    G        0      0        2 
   3   chr3_22917067     AOna    T    G        0      0        2 
   3   chr3_22917067     ASom    T    G        0      0        2 
   3   chr3_22917067     HCab    T    G        1      2        2 
   3   chr3_22917067     HPrz    T    G        1      2        2 
   3   chr3_22917067     ZBoe    T    G        0      0        2 
   3   chr3_22917067     ZGre    T    G        0      0        2 
   3   chr3_22917067     ZHar    T    G        0      0        2 
   3   chr3_22917067   Sample    T    G        1      2        2 
   3   chr3_22927090     AAsi    C    A        0      0        2 
   3   chr3_22927090     AKia    C    A        0      0        2 
   3   chr3_22927090     AOna    C    A        0      0        2 
   3   chr3_22927090     ASom    C    A        0      0        2 
   3   chr3_22927090     HCab    C    A        1      2        2 
   3   chr3_22927090     HPrz    C    A        1      2        2 
   3   chr3_22927090     ZBoe    C    A        0      0        2 
   3   chr3_22927090     ZGre    C    A        0      0        2 
   3   chr3_22927090     ZHar    C    A        0      0        2 
   3   chr3_22927090   Sample    C    A        1      2        2 
   3   chr3_22935966     AAsi    T    G        0      0        2 
   3   chr3_22935966     AKia    T    G        0      0        2 
   3   chr3_22935966     AOna    T    G        0      0        2 
   3   chr3_22935966     ASom    T    G        0      0        2 
   3   chr3_22935966     HCab    T    G        0      0        2 
   3   chr3_22935966     HPrz    T    G        0      0        2 
   3   chr3_22935966     ZBoe    T    G        0      0        2 
   3   chr3_22935966     ZGre    T    G      0.5      1        2 
   3   chr3_22935966     ZHar    T    G        0      0        2 
   3   chr3_22935966   Sample    T    G        0      0        2 
   3   chr3_22949977     AAsi    G    T        0      0        2 
   3   chr3_22949977     AKia    G    T        0      0        2 
   3   chr3_22949977     AOna    G    T        0      0        2 
   3   chr3_22949977     ASom    G    T      0.5      1        2 
   3   chr3_22949977     HCab    G    T        0      0        2 
   3   chr3_22949977     HPrz    G    T        0      0        2 
   3   chr3_22949977     ZBoe    G    T        0      0        2 
   3   chr3_22949977     ZGre    G    T        0      0        2 
   3   chr3_22949977     ZHar    G    T        0      0        2 
   3   chr3_22949977   Sample    G    T        0      0        2 
   3   chr3_22950298     AAsi    A    C        0      0        2 
   3   chr3_22950298     AKia    A    C        0      0        2 
   3   chr3_22950298     AOna    A    C        0      0        2 
   3   chr3_22950298     ASom    A    C        0      0        2 
   3   chr3_22950298     HCab    A    C        0      0        2 
   3   chr3_22950298     HPrz    A    C        0      0        2 
   3   chr3_22950298     ZBoe    A    C      0.5      1        2 
   3   chr3_22950298     ZGre    A    C        0      0        2 
   3   chr3_22950298     ZHar    A    C        0      0        2 
   3   chr3_22950298   Sample    A    C        0      0        2 
   3   chr3_22950593     AAsi    T    G        0      0        2 
   3   chr3_22950593     AKia    T    G        0      0        2 
   3   chr3_22950593     AOna    T    G        0      0        2 
   3   chr3_22950593     ASom    T    G        0      0        2 
   3   chr3_22950593     HCab    T    G        1      2        2 
   3   chr3_22950593     HPrz    T    G        1      2        2 
   3   chr3_22950593     ZBoe    T    G        0      0        2 
   3   chr3_22950593     ZGre    T    G        0      0        2 
   3   chr3_22950593     ZHar    T    G        0      0        2 
   3   chr3_22950593   Sample    T    G        1      2        2 
   3   chr3_22974490     AAsi    G    C        0      0        2 
   3   chr3_22974490     AKia    G    C        1      2        2 
   3   chr3_22974490     AOna    G    C        0      0        2 
   3   chr3_22974490     ASom    G    C        0      0        2 
   3   chr3_22974490     HCab    G    C        1      2        2 
   3   chr3_22974490     HPrz    G    C        1      2        2 
   3   chr3_22974490     ZBoe    G    C        0      0        2 
   3   chr3_22974490     ZGre    G    C        0      0        2 
   3   chr3_22974490     ZHar    G    C        0      0        2 
   3   chr3_22974490   Sample    G    C        1      2        2 
   3   chr3_22995826     AAsi    G    T        0      0        2 
   3   chr3_22995826     AKia    G    T        0      0        2 
   3   chr3_22995826     AOna    G    T        0      0        2 
   3   chr3_22995826     ASom    G    T        0      0        2 
   3   chr3_22995826     HCab    G    T        1      2        2 
   3   chr3_22995826     HPrz    G    T        1      2        2 
   3   chr3_22995826     ZBoe    G    T        0      0        2 
   3   chr3_22995826     ZGre    G    T        0      0        2 
   3   chr3_22995826     ZHar    G    T        0      0        2 
   3   chr3_22995826   Sample    G    T        1      2        2 
   3   chr3_23004877     AAsi    C    G        0      0        2 
   3   chr3_23004877     AKia    C    G        0      0        2 
   3   chr3_23004877     AOna    C    G        0      0        2 
   3   chr3_23004877     ASom    C    G        0      0        2 
   3   chr3_23004877     HCab    C    G        0      0        2 
   3   chr3_23004877     HPrz    C    G        0      0        2 
   3   chr3_23004877     ZBoe    C    G      0.5      1        2 
   3   chr3_23004877     ZGre    C    G        0      0        2 
   3   chr3_23004877     ZHar    C    G        0      0        2 
   3   chr3_23004877   Sample    C    G        0      0        2 
   3   chr3_23018251     AAsi    T    G        0      0        2 
   3   chr3_23018251     AKia    T    G        0      0        2 
   3   chr3_23018251     AOna    T    G        1      2        2 
   3   chr3_23018251     ASom    T    G        0      0        2 
   3   chr3_23018251     HCab    T    G        0      0        2 
   3   chr3_23018251     HPrz    T    G        0      0        2 
   3   chr3_23018251     ZBoe    T    G        0      0        2 
   3   chr3_23018251     ZGre    T    G        0      0        2 
   3   chr3_23018251     ZHar    T    G        0      0        2 
   3   chr3_23018251   Sample    T    G        0      0        2 
   3   chr3_23026000     AAsi    A    C        0      0        2 
   3   chr3_23026000     AKia    A    C        0      0        2 
   3   chr3_23026000     AOna    A    C        0      0        2 
   3   chr3_23026000     ASom    A    C        0      0        2 
   3   chr3_23026000     HCab    A    C        0      0        2 
   3   chr3_23026000     HPrz    A    C        0      0        2 
   3   chr3_23026000     ZBoe    A    C      0.5      1        2 
   3   chr3_23026000     ZGre    A    C        0      0        2 
   3   chr3_23026000     ZHar    A    C        0      0        2 
   3   chr3_23026000   Sample    A    C        0      0        2 
   3   chr3_23072818     AAsi    G    T        0      0        2 
   3   chr3_23072818     AKia    G    T        0      0        2 
   3   chr3_23072818     AOna    G    T        0      0        2 
   3   chr3_23072818     ASom    G    T        0      0        2 
   3   chr3_23072818     HCab    G    T        1      2        2 
   3   chr3_23072818     HPrz    G    T        1      2        2 
   3   chr3_23072818     ZBoe    G    T        0      0        2 
   3   chr3_23072818     ZGre    G    T        0      0        2 
   3   chr3_23072818     ZHar    G    T        0      0        2 
   3   chr3_23072818   Sample    G    T        1      2        2 
   3   chr3_23073443     AAsi    T    G        0      0        2 
   3   chr3_23073443     AKia    T    G        0      0        2 
   3   chr3_23073443     AOna    T    G        0      0        2 
   3   chr3_23073443     ASom    T    G        0      0        2 
   3   chr3_23073443     HCab    T    G      0.5      1        2 
   3   chr3_23073443     HPrz    T    G        0      0        2 
   3   chr3_23073443     ZBoe    T    G        0      0        2 
   3   chr3_23073443     ZGre    T    G        0      0        2 
   3   chr3_23073443     ZHar    T    G        0      0        2 
   3   chr3_23073443   Sample    T    G        1      2        2 
   3   chr3_23091753     AAsi    C    G        0      0        2 
   3   chr3_23091753     AKia    C    G        0      0        2 
   3   chr3_23091753     AOna    C    G        0      0        2 
   3   chr3_23091753     ASom    C    G        0      0        2 
   3   chr3_23091753     HCab    C    G        0      0        2 
   3   chr3_23091753     HPrz    C    G        0      0        2 
   3   chr3_23091753     ZBoe    C    G        1      2        2 
   3   chr3_23091753     ZGre    C    G        1      2        2 
   3   chr3_23091753     ZHar    C    G        1      2        2 
   3   chr3_23091753   Sample    C    G        0      0        2 
   3   chr3_23168563     AAsi    C    G        0      0        2 
   3   chr3_23168563     AKia    C    G        0      0        2 
   3   chr3_23168563     AOna    C    G        0      0        2 
   3   chr3_23168563     ASom    C    G        0      0        2 
   3   chr3_23168563     HCab    C    G        1      2        2 
   3   chr3_23168563     HPrz    C    G        1      2        2 
   3   chr3_23168563     ZBoe    C    G        0      0        2 
   3   chr3_23168563     ZGre    C    G        0      0        2 
   3   chr3_23168563     ZHar    C    G        0      0        2 
   3   chr3_23168563   Sample    C    G        1      2        2 
   3   chr3_23177606     AAsi    T    G        0      0        2 
   3   chr3_23177606     AKia    T    G        0      0        2 
   3   chr3_23177606     AOna    T    G        0      0        2 
   3   chr3_23177606     ASom    T    G        0      0        2 
   3   chr3_23177606     HCab    T    G        0      0        2 
   3   chr3_23177606     HPrz    T    G        0      0        2 
   3   chr3_23177606     ZBoe    T    G      0.5      1        2 
   3   chr3_23177606     ZGre    T    G        0      0        2 
   3   chr3_23177606     ZHar    T    G        0      0        2 
   3   chr3_23177606   Sample    T    G        0      0        2 
   3   chr3_23188068     AAsi    G    T        0      0        2 
   3   chr3_23188068     AKia    G    T        0      0        2 
   3   chr3_23188068     AOna    G    T        1      2        2 
   3   chr3_23188068     ASom    G    T        0      0        2 
   3   chr3_23188068     HCab    G    T        0      0        2 
   3   chr3_23188068     HPrz    G    T        0      0        2 
   3   chr3_23188068     ZBoe    G    T        0      0        2 
   3   chr3_23188068     ZGre    G    T        0      0        2 
   3   chr3_23188068     ZHar    G    T        0      0        2 
   3   chr3_23188068   Sample    G    T        0      0        2 
   3   chr3_23189358     AAsi    C    G        0      0        2 
   3   chr3_23189358     AKia    C    G        0      0        2 
   3   chr3_23189358     AOna    C    G        0      0        2 
   3   chr3_23189358     ASom    C    G        0      0        2 
   3   chr3_23189358     HCab    C    G        1      2        2 
   3   chr3_23189358     HPrz    C    G        1      2        2 
   3   chr3_23189358     ZBoe    C    G        0      0        2 
   3   chr3_23189358     ZGre    C    G        0      0        2 
   3   chr3_23189358     ZHar    C    G        0      0        2 
   3   chr3_23189358   Sample    C    G        1      2        2 
   3   chr3_23206025     AAsi    G    C        0      0        2 
   3   chr3_23206025     AKia    G    C        0      0        2 
   3   chr3_23206025     AOna    G    C        0      0        2 
   3   chr3_23206025     ASom    G    C        0      0        2 
   3   chr3_23206025     HCab    G    C        0      0        2 
   3   chr3_23206025     HPrz    G    C        0      0        2 
   3   chr3_23206025     ZBoe    G    C        0      0        2 
   3   chr3_23206025     ZGre    G    C      0.5      1        2 
   3   chr3_23206025     ZHar    G    C        0      0        2 
   3   chr3_23206025   Sample    G    C        0      0        2 
   3   chr3_23214214     AAsi    C    A        0      0        2 
   3   chr3_23214214     AKia    C    A        0      0        2 
   3   chr3_23214214     AOna    C    A        0      0        2 
   3   chr3_23214214     ASom    C    A        0      0        2 
   3   chr3_23214214     HCab    C    A        0      0        2 
   3   chr3_23214214     HPrz    C    A        0      0        2 
   3   chr3_23214214     ZBoe    C    A        1      2        2 
   3   chr3_23214214     ZGre    C    A        0      0        2 
   3   chr3_23214214     ZHar    C    A        0      0        2 
   3   chr3_23214214   Sample    C    A        0      0        2 
   3   chr3_23218129     AAsi    T    G        0      0        2 
   3   chr3_23218129     AKia    T    G        0      0        2 
   3   chr3_23218129     AOna    T    G        0      0        2 
   3   chr3_23218129     ASom    T    G        0      0        2 
   3   chr3_23218129     HCab    T    G        0      0        2 
   3   chr3_23218129     HPrz    T    G        0      0        2 
   3   chr3_23218129     ZBoe    T    G        0      0        2 
   3   chr3_23218129     ZGre    T    G        0      0        2 
   3   chr3_23218129     ZHar    T    G        1      2        2 
   3   chr3_23218129   Sample    T    G        0      0        2 
   3   chr3_23257680     AAsi    T    G        0      0        2 
   3   chr3_23257680     AKia    T    G        0      0        2 
   3   chr3_23257680     AOna    T    G        0      0        2 
   3   chr3_23257680     ASom    T    G        0      0        2 
   3   chr3_23257680     HCab    T    G        0      0        2 
   3   chr3_23257680     HPrz    T    G        0      0        2 
   3   chr3_23257680     ZBoe    T    G        0      0        2 
   3   chr3_23257680     ZGre    T    G      0.5      1        2 
   3   chr3_23257680     ZHar    T    G        0      0        2 
   3   chr3_23257680   Sample    T    G        0      0        2 
   3   chr3_23277541     AAsi    G    C        0      0        2 
   3   chr3_23277541     AKia    G    C        0      0        2 
   3   chr3_23277541     AOna    G    C        0      0        2 
   3   chr3_23277541     ASom    G    C        0      0        2 
   3   chr3_23277541     HCab    G    C        1      2        2 
   3   chr3_23277541     HPrz    G    C        1      2        2 
   3   chr3_23277541     ZBoe    G    C        0      0        2 
   3   chr3_23277541     ZGre    G    C        0      0        2 
   3   chr3_23277541     ZHar    G    C        0      0        2 
   3   chr3_23277541   Sample    G    C        1      2        2 
   3   chr3_23300062     AAsi    C    G        0      0        2 
   3   chr3_23300062     AKia    C    G        0      0        2 
   3   chr3_23300062     AOna    C    G        0      0        2 
   3   chr3_23300062     ASom    C    G        0      0        2 
   3   chr3_23300062     HCab    C    G        0      0        2 
   3   chr3_23300062     HPrz    C    G        0      0        2 
   3   chr3_23300062     ZBoe    C    G        1      2        2 
   3   chr3_23300062     ZGre    C    G        1      2        2 
   3   chr3_23300062     ZHar    C    G        0      0        2 
   3   chr3_23300062   Sample    C    G        0      0        2 
   3   chr3_23330169     AAsi    G    T        0      0        2 
   3   chr3_23330169     AKia    G    T        0      0        2 
   3   chr3_23330169     AOna    G    T        0      0        2 
   3   chr3_23330169     ASom    G    T        0      0        2 
   3   chr3_23330169     HCab    G    T        1      2        2 
   3   chr3_23330169     HPrz    G    T        1      2        2 
   3   chr3_23330169     ZBoe    G    T        0      0        2 
   3   chr3_23330169     ZGre    G    T        0      0        2 
   3   chr3_23330169     ZHar    G    T        0      0        2 
   3   chr3_23330169   Sample    G    T        1      2        2 
   3   chr3_23350035     AAsi    C    G        0      0        2 
   3   chr3_23350035     AKia    C    G        0      0        2 
   3   chr3_23350035     AOna    C    G        0      0        2 
   3   chr3_23350035     ASom    C    G        0      0        2 
   3   chr3_23350035     HCab    C    G        1      2        2 
   3   chr3_23350035     HPrz    C    G        1      2        2 
   3   chr3_23350035     ZBoe    C    G        0      0        2 
   3   chr3_23350035     ZGre    C    G        0      0        2 
   3   chr3_23350035     ZHar    C    G        0      0        2 
   3   chr3_23350035   Sample    C    G        1      2        2 
   3   chr3_23368165     AAsi    G    C        0      0        2 
   3   chr3_23368165     AKia    G    C        0      0        2 
   3   chr3_23368165     AOna    G    C        0      0        2 
   3   chr3_23368165     ASom    G    C        0      0        2 
   3   chr3_23368165     HCab    G    C        1      2        2 
   3   chr3_23368165     HPrz    G    C        1      2        2 
   3   chr3_23368165     ZBoe    G    C        0      0        2 
   3   chr3_23368165     ZGre    G    C        0      0        2 
   3   chr3_23368165     ZHar    G    C        0      0        2 
   3   chr3_23368165   Sample    G    C        1      2        2 
   3   chr3_23383424     AAsi    G    T        0      0        2 
   3   chr3_23383424     AKia    G    T        0      0        2 
   3   chr3_23383424     AOna    G    T        0      0        2 
   3   chr3_23383424     ASom    G    T        0      0        2 
   3   chr3_23383424     HCab    G    T        0      0        2 
   3   chr3_23383424     HPrz    G    T        0      0        2 
   3   chr3_23383424     ZBoe    G    T      0.5      1        2 
   3   chr3_23383424     ZGre    G    T        0      0        2 
   3   chr3_23383424     ZHar    G    T        0      0        2 
   3   chr3_23383424   Sample    G    T        0      0        2 
   3   chr3_23386291     AAsi    C    G        0      0        2 
   3   chr3_23386291     AKia    C    G        1      2        2 
   3   chr3_23386291     AOna    C    G        1      2        2 
   3   chr3_23386291     ASom    C    G        0      0        2 
   3   chr3_23386291     HCab    C    G        0      0        2 
   3   chr3_23386291     HPrz    C    G        0      0        2 
   3   chr3_23386291     ZBoe    C    G        0      0        2 
   3   chr3_23386291     ZGre    C    G        0      0        2 
   3   chr3_23386291     ZHar    C    G        0      0        2 
   3   chr3_23386291   Sample    C    G        0      0        2 
   3   chr3_23387387     AAsi    G    T        0      0        2 
   3   chr3_23387387     AKia    G    T        0      0        2 
   3   chr3_23387387     AOna    G    T        0      0        2 
   3   chr3_23387387     ASom    G    T        0      0        2 
   3   chr3_23387387     HCab    G    T        0      0        2 
   3   chr3_23387387     HPrz    G    T        0      0        2 
   3   chr3_23387387     ZBoe    G    T      0.5      1        2 
   3   chr3_23387387     ZGre    G    T        0      0        2 
   3   chr3_23387387     ZHar    G    T        0      0        2 
   3   chr3_23387387   Sample    G    T        0      0        2 
   3   chr3_23419017     AAsi    G    T        0      0        2 
   3   chr3_23419017     AKia    G    T        0      0        2 
   3   chr3_23419017     AOna    G    T        0      0        2 
   3   chr3_23419017     ASom    G    T        0      0        2 
   3   chr3_23419017     HCab    G    T        0      0        2 
   3   chr3_23419017     HPrz    G    T        0      0        2 
   3   chr3_23419017     ZBoe    G    T        1      2        2 
   3   chr3_23419017     ZGre    G    T        0      0        2 
   3   chr3_23419017     ZHar    G    T        0      0        2 
   3   chr3_23419017   Sample    G    T        0      0        2 
   3   chr3_23468167     AAsi    T    A        0      0        2 
   3   chr3_23468167     AKia    T    A        0      0        2 
   3   chr3_23468167     AOna    T    A        0      0        2 
   3   chr3_23468167     ASom    T    A        0      0        2 
   3   chr3_23468167     HCab    T    A        0      0        2 
   3   chr3_23468167     HPrz    T    A        0      0        2 
   3   chr3_23468167     ZBoe    T    A        0      0        2 
   3   chr3_23468167     ZGre    T    A        0      0        2 
   3   chr3_23468167     ZHar    T    A      0.5      1        2 
   3   chr3_23468167   Sample    T    A        0      0        2 
   3   chr3_23474106     AAsi    C    G        1      2        2 
   3   chr3_23474106     AKia    C    G        0      0        2 
   3   chr3_23474106     AOna    C    G        0      0        2 
   3   chr3_23474106     ASom    C    G        1      2        2 
   3   chr3_23474106     HCab    C    G        0      0        2 
   3   chr3_23474106     HPrz    C    G        0      0        2 
   3   chr3_23474106     ZBoe    C    G        0      0        2 
   3   chr3_23474106     ZGre    C    G        0      0        2 
   3   chr3_23474106     ZHar    C    G        0      0        2 
   3   chr3_23474106   Sample    C    G        0      0        2 
   3   chr3_23476559     AAsi    C    G        0      0        2 
   3   chr3_23476559     AKia    C    G        0      0        2 
   3   chr3_23476559     AOna    C    G        0      0        2 
   3   chr3_23476559     ASom    C    G        0      0        2 
   3   chr3_23476559     HCab    C    G        0      0        2 
   3   chr3_23476559     HPrz    C    G        0      0        2 
   3   chr3_23476559     ZBoe    C    G      0.5      1        2 
   3   chr3_23476559     ZGre    C    G        0      0        2 
   3   chr3_23476559     ZHar    C    G        0      0        2 
   3   chr3_23476559   Sample    C    G        0      0        2 
   3   chr3_23496342     AAsi    C    G        0      0        2 
   3   chr3_23496342     AKia    C    G        0      0        2 
   3   chr3_23496342     AOna    C    G        1      2        2 
   3   chr3_23496342     ASom    C    G        0      0        2 
   3   chr3_23496342     HCab    C    G        0      0        2 
   3   chr3_23496342     HPrz    C    G        0      0        2 
   3   chr3_23496342     ZBoe    C    G        0      0        2 
   3   chr3_23496342     ZGre    C    G        0      0        2 
   3   chr3_23496342     ZHar    C    G        0      0        2 
   3   chr3_23496342   Sample    C    G        0      0        2 
   3   chr3_23503084     AAsi    C    G        0      0        2 
   3   chr3_23503084     AKia    C    G        0      0        2 
   3   chr3_23503084     AOna    C    G        0      0        2 
   3   chr3_23503084     ASom    C    G        0      0        2 
   3   chr3_23503084     HCab    C    G        0      0        2 
   3   chr3_23503084     HPrz    C    G        0      0        2 
   3   chr3_23503084     ZBoe    C    G        0      0        2 
   3   chr3_23503084     ZGre    C    G        0      0        2 
   3   chr3_23503084     ZHar    C    G      0.5      1        2 
   3   chr3_23503084   Sample    C    G        0      0        2 
   3   chr3_23520051     AAsi    C    G        0      0        2 
   3   chr3_23520051     AKia    C    G        0      0        2 
   3   chr3_23520051     AOna    C    G        0      0        2 
   3   chr3_23520051     ASom    C    G        0      0        2 
   3   chr3_23520051     HCab    C    G        0      0        2 
   3   chr3_23520051     HPrz    C    G      0.5      1        2 
   3   chr3_23520051     ZBoe    C    G        0      0        2 
   3   chr3_23520051     ZGre    C    G        0      0        2 
   3   chr3_23520051     ZHar    C    G        0      0        2 
   3   chr3_23520051   Sample    C    G        0      0        2 
   3   chr3_23549837     AAsi    T    G        0      0        2 
   3   chr3_23549837     AKia    T    G        0      0        2 
   3   chr3_23549837     AOna    T    G        0      0        2 
   3   chr3_23549837     ASom    T    G        0      0        2 
   3   chr3_23549837     HCab    T    G        0      0        2 
   3   chr3_23549837     HPrz    T    G        0      0        2 
   3   chr3_23549837     ZBoe    T    G        0      0        2 
   3   chr3_23549837     ZGre    T    G        0      0        2 
   3   chr3_23549837     ZHar    T    G        1      2        2 
   3   chr3_23549837   Sample    T    G        0      0        2 
   3   chr3_23578291     AAsi    G    C        0      0        2 
   3   chr3_23578291     AKia    G    C        0      0        2 
   3   chr3_23578291     AOna    G    C        0      0        2 
   3   chr3_23578291     ASom    G    C        0      0        2 
   3   chr3_23578291     HCab    G    C        1      2        2 
   3   chr3_23578291     HPrz    G    C        1      2        2 
   3   chr3_23578291     ZBoe    G    C        0      0        2 
   3   chr3_23578291     ZGre    G    C        0      0        2 
   3   chr3_23578291     ZHar    G    C        0      0        2 
   3   chr3_23578291   Sample    G    C        1      2        2 
   3   chr3_23663146     AAsi    T    A        0      0        2 
   3   chr3_23663146     AKia    T    A        0      0        2 
   3   chr3_23663146     AOna    T    A        0      0        2 
   3   chr3_23663146     ASom    T    A        0      0        2 
   3   chr3_23663146     HCab    T    A        1      2        2 
   3   chr3_23663146     HPrz    T    A        1      2        2 
   3   chr3_23663146     ZBoe    T    A        0      0        2 
   3   chr3_23663146     ZGre    T    A        0      0        2 
   3   chr3_23663146     ZHar    T    A        0      0        2 
   3   chr3_23663146   Sample    T    A        1      2        2 
   3   chr3_23665225     AAsi    C    G        0      0        2 
   3   chr3_23665225     AKia    C    G        0      0        2 
   3   chr3_23665225     AOna    C    G        0      0        2 
   3   chr3_23665225     ASom    C    G        0      0        2 
   3   chr3_23665225     HCab    C    G        0      0        2 
   3   chr3_23665225     HPrz    C    G        0      0        2 
   3   chr3_23665225     ZBoe    C    G        1      2        2 
   3   chr3_23665225     ZGre    C    G        1      2        2 
   3   chr3_23665225     ZHar    C    G        1      2        2 
   3   chr3_23665225   Sample    C    G        0      0        2 
   3   chr3_23665858     AAsi    A    T        0      0        2 
   3   chr3_23665858     AKia    A    T        1      2        2 
   3   chr3_23665858     AOna    A    T        0      0        2 
   3   chr3_23665858     ASom    A    T        0      0        2 
   3   chr3_23665858     HCab    A    T        0      0        2 
   3   chr3_23665858     HPrz    A    T        0      0        2 
   3   chr3_23665858     ZBoe    A    T        0      0        2 
   3   chr3_23665858     ZGre    A    T        0      0        2 
   3   chr3_23665858     ZHar    A    T        0      0        2 
   3   chr3_23665858   Sample    A    T        0      0        2 
   3   chr3_23666604     AAsi    C    G        0      0        2 
   3   chr3_23666604     AKia    C    G        1      2        2 
   3   chr3_23666604     AOna    C    G        0      0        2 
   3   chr3_23666604     ASom    C    G        0      0        2 
   3   chr3_23666604     HCab    C    G        0      0        2 
   3   chr3_23666604     HPrz    C    G        0      0        2 
   3   chr3_23666604     ZBoe    C    G        0      0        2 
   3   chr3_23666604     ZGre    C    G        0      0        2 
   3   chr3_23666604     ZHar    C    G        0      0        2 
   3   chr3_23666604   Sample    C    G        0      0        2 
   3   chr3_23678447     AAsi    C    G        0      0        2 
   3   chr3_23678447     AKia    C    G        0      0        2 
   3   chr3_23678447     AOna    C    G        0      0        2 
   3   chr3_23678447     ASom    C    G        0      0        2 
   3   chr3_23678447     HCab    C    G        0      0        2 
   3   chr3_23678447     HPrz    C    G        0      0        2 
   3   chr3_23678447     ZBoe    C    G        0      0        2 
   3   chr3_23678447     ZGre    C    G        0      0        2 
   3   chr3_23678447     ZHar    C    G      0.5      1        2 
   3   chr3_23678447   Sample    C    G        0      0        2 
   3   chr3_23678496     AAsi    G    T        0      0        2 
   3   chr3_23678496     AKia    G    T        0      0        2 
   3   chr3_23678496     AOna    G    T        0      0        2 
   3   chr3_23678496     ASom    G    T        0      0        2 
   3   chr3_23678496     HCab    G    T      0.5      1        2 
   3   chr3_23678496     HPrz    G    T      0.5      1        2 
   3   chr3_23678496     ZBoe    G    T        0      0        2 
   3   chr3_23678496     ZGre    G    T        0      0        2 
   3   chr3_23678496     ZHar    G    T        0      0        2 
   3   chr3_23678496   Sample    G    T        1      2        2 
   3   chr3_23684510     AAsi    G    T        0      0        2 
   3   chr3_23684510     AKia    G    T        0      0        2 
   3   chr3_23684510     AOna    G    T        0      0        2 
   3   chr3_23684510     ASom    G    T        0      0        2 
   3   chr3_23684510     HCab    G    T        0      0        2 
   3   chr3_23684510     HPrz    G    T        0      0        2 
   3   chr3_23684510     ZBoe    G    T        1      2        2 
   3   chr3_23684510     ZGre    G    T        0      0        2 
   3   chr3_23684510     ZHar    G    T        0      0        2 
   3   chr3_23684510   Sample    G    T        0      0        2 
   3   chr3_23705158     AAsi    A    C        0      0        2 
   3   chr3_23705158     AKia    A    C        0      0        2 
   3   chr3_23705158     AOna    A    C        0      0        2 
   3   chr3_23705158     ASom    A    C        0      0        2 
   3   chr3_23705158     HCab    A    C        0      0        2 
   3   chr3_23705158     HPrz    A    C        0      0        2 
   3   chr3_23705158     ZBoe    A    C        0      0        2 
   3   chr3_23705158     ZGre    A    C        0      0        2 
   3   chr3_23705158     ZHar    A    C        1      2        2 
   3   chr3_23705158   Sample    A    C        0      0        2 
   3   chr3_23705580     AAsi    A    C        0      0        2 
   3   chr3_23705580     AKia    A    C        0      0        2 
   3   chr3_23705580     AOna    A    C        0      0        2 
   3   chr3_23705580     ASom    A    C        0      0        2 
   3   chr3_23705580     HCab    A    C        1      2        2 
   3   chr3_23705580     HPrz    A    C        1      2        2 
   3   chr3_23705580     ZBoe    A    C        0      0        2 
   3   chr3_23705580     ZGre    A    C        0      0        2 
   3   chr3_23705580     ZHar    A    C        0      0        2 
   3   chr3_23705580   Sample    A    C        1      2        2 
   3   chr3_23721180     AAsi    G    T        1      2        2 
   3   chr3_23721180     AKia    G    T        0      0        2 
   3   chr3_23721180     AOna    G    T        0      0        2 
   3   chr3_23721180     ASom    G    T        0      0        2 
   3   chr3_23721180     HCab    G    T        0      0        2 
   3   chr3_23721180     HPrz    G    T        0      0        2 
   3   chr3_23721180     ZBoe    G    T        0      0        2 
   3   chr3_23721180     ZGre    G    T        0      0        2 
   3   chr3_23721180     ZHar    G    T        0      0        2 
   3   chr3_23721180   Sample    G    T        0      0        2 
   3   chr3_23742915     AAsi    C    G        0      0        2 
   3   chr3_23742915     AKia    C    G        0      0        2 
   3   chr3_23742915     AOna    C    G        0      0        2 
   3   chr3_23742915     ASom    C    G        0      0        2 
   3   chr3_23742915     HCab    C    G        1      2        2 
   3   chr3_23742915     HPrz    C    G        1      2        2 
   3   chr3_23742915     ZBoe    C    G        0      0        2 
   3   chr3_23742915     ZGre    C    G        0      0        2 
   3   chr3_23742915     ZHar    C    G        0      0        2 
   3   chr3_23742915   Sample    C    G        1      2        2 
   3   chr3_23772751     AAsi    A    C        0      0        2 
   3   chr3_23772751     AKia    A    C        0      0        2 
   3   chr3_23772751     AOna    A    C        0      0        2 
   3   chr3_23772751     ASom    A    C        0      0        2 
   3   chr3_23772751     HCab    A    C        0      0        2 
   3   chr3_23772751     HPrz    A    C        0      0        2 
   3   chr3_23772751     ZBoe    A    C        0      0        2 
   3   chr3_23772751     ZGre    A    C        0      0        2 
   3   chr3_23772751     ZHar    A    C        1      2        2 
   3   chr3_23772751   Sample    A    C        0      0        2 
   3   chr3_23775472     AAsi    G    T        0      0        2 
   3   chr3_23775472     AKia    G    T        0      0        2 
   3   chr3_23775472     AOna    G    T        0      0        2 
   3   chr3_23775472     ASom    G    T        0      0        2 
   3   chr3_23775472     HCab    G    T        0      0        2 
   3   chr3_23775472     HPrz    G    T        0      0        2 
   3   chr3_23775472     ZBoe    G    T        1      2        2 
   3   chr3_23775472     ZGre    G    T        0      0        2 
   3   chr3_23775472     ZHar    G    T        0      0        2 
   3   chr3_23775472   Sample    G    T        0      0        2 
   3   chr3_23836387     AAsi    T    G        0      0        2 
   3   chr3_23836387     AKia    T    G        0      0        2 
   3   chr3_23836387     AOna    T    G        0      0        2 
   3   chr3_23836387     ASom    T    G        0      0        2 
   3   chr3_23836387     HCab    T    G        0      0        2 
   3   chr3_23836387     HPrz    T    G        0      0        2 
   3   chr3_23836387     ZBoe    T    G      0.5      1        2 
   3   chr3_23836387     ZGre    T    G        0      0        2 
   3   chr3_23836387     ZHar    T    G        0      0        2 
   3   chr3_23836387   Sample    T    G        0      0        2 
   3   chr3_23838707     AAsi    T    A        0      0        2 
   3   chr3_23838707     AKia    T    A        0      0        2 
   3   chr3_23838707     AOna    T    A        1      2        2 
   3   chr3_23838707     ASom    T    A        0      0        2 
   3   chr3_23838707     HCab    T    A        0      0        2 
   3   chr3_23838707     HPrz    T    A        0      0        2 
   3   chr3_23838707     ZBoe    T    A        0      0        2 
   3   chr3_23838707     ZGre    T    A        0      0        2 
   3   chr3_23838707     ZHar    T    A        0      0        2 
   3   chr3_23838707   Sample    T    A        0      0        2 
   3   chr3_23839722     AAsi    A    C        0      0        2 
   3   chr3_23839722     AKia    A    C        0      0        2 
   3   chr3_23839722     AOna    A    C        0      0        2 
   3   chr3_23839722     ASom    A    C        0      0        2 
   3   chr3_23839722     HCab    A    C        0      0        2 
   3   chr3_23839722     HPrz    A    C        0      0        2 
   3   chr3_23839722     ZBoe    A    C        1      2        2 
   3   chr3_23839722     ZGre    A    C        1      2        2 
   3   chr3_23839722     ZHar    A    C        1      2        2 
   3   chr3_23839722   Sample    A    C        0      0        2 
   3   chr3_23862158     AAsi    C    A        0      0        2 
   3   chr3_23862158     AKia    C    A        0      0        2 
   3   chr3_23862158     AOna    C    A        0      0        2 
   3   chr3_23862158     ASom    C    A        0      0        2 
   3   chr3_23862158     HCab    C    A        1      2        2 
   3   chr3_23862158     HPrz    C    A        1      2        2 
   3   chr3_23862158     ZBoe    C    A        0      0        2 
   3   chr3_23862158     ZGre    C    A        0      0        2 
   3   chr3_23862158     ZHar    C    A        0      0        2 
   3   chr3_23862158   Sample    C    A        1      2        2 
   3   chr3_23928434     AAsi    T    G        0      0        2 
   3   chr3_23928434     AKia    T    G        0      0        2 
   3   chr3_23928434     AOna    T    G        1      2        2 
   3   chr3_23928434     ASom    T    G        0      0        2 
   3   chr3_23928434     HCab    T    G        0      0        2 
   3   chr3_23928434     HPrz    T    G        0      0        2 
   3   chr3_23928434     ZBoe    T    G        0      0        2 
   3   chr3_23928434     ZGre    T    G        0      0        2 
   3   chr3_23928434     ZHar    T    G        0      0        2 
   3   chr3_23928434   Sample    T    G        0      0        2 
   3   chr3_23928672     AAsi    C    A        0      0        2 
   3   chr3_23928672     AKia    C    A        0      0        2 
   3   chr3_23928672     AOna    C    A        0      0        2 
   3   chr3_23928672     ASom    C    A        0      0        2 
   3   chr3_23928672     HCab    C    A        1      2        2 
   3   chr3_23928672     HPrz    C    A        1      2        2 
   3   chr3_23928672     ZBoe    C    A        0      0        2 
   3   chr3_23928672     ZGre    C    A        0      0        2 
   3   chr3_23928672     ZHar    C    A        0      0        2 
   3   chr3_23928672   Sample    C    A        1      2        2 
   3   chr3_23934690     AAsi    T    A      0.5      1        2 
   3   chr3_23934690     AKia    T    A        0      0        2 
   3   chr3_23934690     AOna    T    A        0      0        2 
   3   chr3_23934690     ASom    T    A        0      0        2 
   3   chr3_23934690     HCab    T    A        0      0        2 
   3   chr3_23934690     HPrz    T    A        0      0        2 
   3   chr3_23934690     ZBoe    T    A        0      0        2 
   3   chr3_23934690     ZGre    T    A        0      0        2 
   3   chr3_23934690     ZHar    T    A        0      0        2 
   3   chr3_23934690   Sample    T    A        0      0        2 
   3   chr3_23982893     AAsi    G    T        0      0        2 
   3   chr3_23982893     AKia    G    T        0      0        2 
   3   chr3_23982893     AOna    G    T        0      0        2 
   3   chr3_23982893     ASom    G    T        0      0        2 
   3   chr3_23982893     HCab    G    T        0      0        2 
   3   chr3_23982893     HPrz    G    T        0      0        2 
   3   chr3_23982893     ZBoe    G    T        1      2        2 
   3   chr3_23982893     ZGre    G    T        0      0        2 
   3   chr3_23982893     ZHar    G    T        0      0        2 
   3   chr3_23982893   Sample    G    T        0      0        2 
   3   chr3_23989810     AAsi    T    G        0      0        2 
   3   chr3_23989810     AKia    T    G        0      0        2 
   3   chr3_23989810     AOna    T    G        0      0        2 
   3   chr3_23989810     ASom    T    G        0      0        2 
   3   chr3_23989810     HCab    T    G        1      2        2 
   3   chr3_23989810     HPrz    T    G        1      2        2 
   3   chr3_23989810     ZBoe    T    G        0      0        2 
   3   chr3_23989810     ZGre    T    G        0      0        2 
   3   chr3_23989810     ZHar    T    G        0      0        2 
   3   chr3_23989810   Sample    T    G        1      2        2 
   3   chr3_23992033     AAsi    C    A        0      0        2 
   3   chr3_23992033     AKia    C    A        0      0        2 
   3   chr3_23992033     AOna    C    A        0      0        2 
   3   chr3_23992033     ASom    C    A        0      0        2 
   3   chr3_23992033     HCab    C    A        1      2        2 
   3   chr3_23992033     HPrz    C    A        1      2        2 
   3   chr3_23992033     ZBoe    C    A        0      0        2 
   3   chr3_23992033     ZGre    C    A        0      0        2 
   3   chr3_23992033     ZHar    C    A        0      0        2 
   3   chr3_23992033   Sample    C    A        1      2        2 
   3   chr3_24004700     AAsi    T    G        0      0        2 
   3   chr3_24004700     AKia    T    G        0      0        2 
   3   chr3_24004700     AOna    T    G        0      0        2 
   3   chr3_24004700     ASom    T    G        0      0        2 
   3   chr3_24004700     HCab    T    G        1      2        2 
   3   chr3_24004700     HPrz    T    G        1      2        2 
   3   chr3_24004700     ZBoe    T    G        0      0        2 
   3   chr3_24004700     ZGre    T    G        0      0        2 
   3   chr3_24004700     ZHar    T    G        0      0        2 
   3   chr3_24004700   Sample    T    G        1      2        2 
   3   chr3_24006210     AAsi    G    C        0      0        2 
   3   chr3_24006210     AKia    G    C        1      2        2 
   3   chr3_24006210     AOna    G    C        1      2        2 
   3   chr3_24006210     ASom    G    C        0      0        2 
   3   chr3_24006210     HCab    G    C        0      0        2 
   3   chr3_24006210     HPrz    G    C        0      0        2 
   3   chr3_24006210     ZBoe    G    C        0      0        2 
   3   chr3_24006210     ZGre    G    C        0      0        2 
   3   chr3_24006210     ZHar    G    C        0      0        2 
   3   chr3_24006210   Sample    G    C        0      0        2 
   3   chr3_24014527     AAsi    G    C        0      0        2 
   3   chr3_24014527     AKia    G    C      0.5      1        2 
   3   chr3_24014527     AOna    G    C        0      0        2 
   3   chr3_24014527     ASom    G    C        0      0        2 
   3   chr3_24014527     HCab    G    C        0      0        2 
   3   chr3_24014527     HPrz    G    C        0      0        2 
   3   chr3_24014527     ZBoe    G    C        0      0        2 
   3   chr3_24014527     ZGre    G    C        0      0        2 
   3   chr3_24014527     ZHar    G    C        0      0        2 
   3   chr3_24014527   Sample    G    C        0      0        2 
   3   chr3_24026911     AAsi    A    T        0      0        2 
   3   chr3_24026911     AKia    A    T        0      0        2 
   3   chr3_24026911     AOna    A    T        0      0        2 
   3   chr3_24026911     ASom    A    T        0      0        2 
   3   chr3_24026911     HCab    A    T        0      0        2 
   3   chr3_24026911     HPrz    A    T      0.5      1        2 
   3   chr3_24026911     ZBoe    A    T        0      0        2 
   3   chr3_24026911     ZGre    A    T        0      0        2 
   3   chr3_24026911     ZHar    A    T        0      0        2 
   3   chr3_24026911   Sample    A    T        0      0        2 
   3   chr3_24046116     AAsi    C    A        0      0        2 
   3   chr3_24046116     AKia    C    A        0      0        2 
   3   chr3_24046116     AOna    C    A        0      0        2 
   3   chr3_24046116     ASom    C    A        0      0        2 
   3   chr3_24046116     HCab    C    A        1      2        2 
   3   chr3_24046116     HPrz    C    A        1      2        2 
   3   chr3_24046116     ZBoe    C    A        0      0        2 
   3   chr3_24046116     ZGre    C    A        0      0        2 
   3   chr3_24046116     ZHar    C    A        0      0        2 
   3   chr3_24046116   Sample    C    A        1      2        2 
   3   chr3_24085036     AAsi    C    G        0      0        2 
   3   chr3_24085036     AKia    C    G        0      0        2 
   3   chr3_24085036     AOna    C    G        0      0        2 
   3   chr3_24085036     ASom    C    G        0      0        2 
   3   chr3_24085036     HCab    C    G        0      0        2 
   3   chr3_24085036     HPrz    C    G        0      0        2 
   3   chr3_24085036     ZBoe    C    G      0.5      1        2 
   3   chr3_24085036     ZGre    C    G        1      2        2 
   3   chr3_24085036     ZHar    C    G        0      0        2 
   3   chr3_24085036   Sample    C    G        0      0        2 
   3   chr3_24086288     AAsi    G    C        0      0        2 
   3   chr3_24086288     AKia    G    C        0      0        2 
   3   chr3_24086288     AOna    G    C        0      0        2 
   3   chr3_24086288     ASom    G    C        1      2        2 
   3   chr3_24086288     HCab    G    C        0      0        2 
   3   chr3_24086288     HPrz    G    C        0      0        2 
   3   chr3_24086288     ZBoe    G    C        0      0        2 
   3   chr3_24086288     ZGre    G    C        0      0        2 
   3   chr3_24086288     ZHar    G    C        0      0        2 
   3   chr3_24086288   Sample    G    C        0      0        2 
   3   chr3_24090247     AAsi    T    G        0      0        2 
   3   chr3_24090247     AKia    T    G        0      0        2 
   3   chr3_24090247     AOna    T    G        0      0        2 
   3   chr3_24090247     ASom    T    G        0      0        2 
   3   chr3_24090247     HCab    T    G        1      2        2 
   3   chr3_24090247     HPrz    T    G        1      2        2 
   3   chr3_24090247     ZBoe    T    G        0      0        2 
   3   chr3_24090247     ZGre    T    G        0      0        2 
   3   chr3_24090247     ZHar    T    G        0      0        2 
   3   chr3_24090247   Sample    T    G        1      2        2 
   3   chr3_24117026     AAsi    T    G        0      0        2 
   3   chr3_24117026     AKia    T    G        0      0        2 
   3   chr3_24117026     AOna    T    G        0      0        2 
   3   chr3_24117026     ASom    T    G        0      0        2 
   3   chr3_24117026     HCab    T    G        1      2        2 
   3   chr3_24117026     HPrz    T    G        1      2        2 
   3   chr3_24117026     ZBoe    T    G        0      0        2 
   3   chr3_24117026     ZGre    T    G        0      0        2 
   3   chr3_24117026     ZHar    T    G        0      0        2 
   3   chr3_24117026   Sample    T    G        1      2        2 
   3   chr3_24119699     AAsi    C    A        0      0        2 
   3   chr3_24119699     AKia    C    A        0      0        2 
   3   chr3_24119699     AOna    C    A        0      0        2 
   3   chr3_24119699     ASom    C    A        0      0        2 
   3   chr3_24119699     HCab    C    A        1      2        2 
   3   chr3_24119699     HPrz    C    A        1      2        2 
   3   chr3_24119699     ZBoe    C    A        0      0        2 
   3   chr3_24119699     ZGre    C    A        0      0        2 
   3   chr3_24119699     ZHar    C    A        0      0        2 
   3   chr3_24119699   Sample    C    A        1      2        2 
   3   chr3_24122302     AAsi    G    T        0      0        2 
   3   chr3_24122302     AKia    G    T        0      0        2 
   3   chr3_24122302     AOna    G    T        0      0        2 
   3   chr3_24122302     ASom    G    T        0      0        2 
   3   chr3_24122302     HCab    G    T        1      2        2 
   3   chr3_24122302     HPrz    G    T        1      2        2 
   3   chr3_24122302     ZBoe    G    T        0      0        2 
   3   chr3_24122302     ZGre    G    T        0      0        2 
   3   chr3_24122302     ZHar    G    T        0      0        2 
   3   chr3_24122302   Sample    G    T        1      2        2 
   3   chr3_24150968     AAsi    G    T        1      2        2 
   3   chr3_24150968     AKia    G    T        0      0        2 
   3   chr3_24150968     AOna    G    T        0      0        2 
   3   chr3_24150968     ASom    G    T        0      0        2 
   3   chr3_24150968     HCab    G    T        0      0        2 
   3   chr3_24150968     HPrz    G    T        0      0        2 
   3   chr3_24150968     ZBoe    G    T        0      0        2 
   3   chr3_24150968     ZGre    G    T        0      0        2 
   3   chr3_24150968     ZHar    G    T        0      0        2 
   3   chr3_24150968   Sample    G    T        0      0        2 
   3   chr3_24162220     AAsi    A    C        0      0        2 
   3   chr3_24162220     AKia    A    C        0      0        2 
   3   chr3_24162220     AOna    A    C        0      0        2 
   3   chr3_24162220     ASom    A    C        0      0        2 
   3   chr3_24162220     HCab    A    C        1      2        2 
   3   chr3_24162220     HPrz    A    C        1      2        2 
   3   chr3_24162220     ZBoe    A    C        0      0        2 
   3   chr3_24162220     ZGre    A    C        0      0        2 
   3   chr3_24162220     ZHar    A    C        0      0        2 
   3   chr3_24162220   Sample    A    C        1      2        2 
   3   chr3_24165295     AAsi    G    C        0      0        2 
   3   chr3_24165295     AKia    G    C        0      0        2 
   3   chr3_24165295     AOna    G    C        0      0        2 
   3   chr3_24165295     ASom    G    C        0      0        2 
   3   chr3_24165295     HCab    G    C        0      0        2 
   3   chr3_24165295     HPrz    G    C        0      0        2 
   3   chr3_24165295     ZBoe    G    C        0      0        2 
   3   chr3_24165295     ZGre    G    C        0      0        2 
   3   chr3_24165295     ZHar    G    C        1      2        2 
   3   chr3_24165295   Sample    G    C        0      0        2 
   3   chr3_24175362     AAsi    G    T        0      0        2 
   3   chr3_24175362     AKia    G    T        0      0        2 
   3   chr3_24175362     AOna    G    T        0      0        2 
   3   chr3_24175362     ASom    G    T        0      0        2 
   3   chr3_24175362     HCab    G    T        0      0        2 
   3   chr3_24175362     HPrz    G    T      0.5      1        2 
   3   chr3_24175362     ZBoe    G    T        0      0        2 
   3   chr3_24175362     ZGre    G    T        0      0        2 
   3   chr3_24175362     ZHar    G    T        0      0        2 
   3   chr3_24175362   Sample    G    T        0      0        2 
   3   chr3_24179488     AAsi    T    G        0      0        2 
   3   chr3_24179488     AKia    T    G        0      0        2 
   3   chr3_24179488     AOna    T    G        0      0        2 
   3   chr3_24179488     ASom    T    G        0      0        2 
   3   chr3_24179488     HCab    T    G        0      0        2 
   3   chr3_24179488     HPrz    T    G        0      0        2 
   3   chr3_24179488     ZBoe    T    G      0.5      1        2 
   3   chr3_24179488     ZGre    T    G        0      0        2 
   3   chr3_24179488     ZHar    T    G        0      0        2 
   3   chr3_24179488   Sample    T    G        0      0        2 
   3   chr3_24186793     AAsi    C    A        0      0        2 
   3   chr3_24186793     AKia    C    A        0      0        2 
   3   chr3_24186793     AOna    C    A        0      0        2 
   3   chr3_24186793     ASom    C    A        0      0        2 
   3   chr3_24186793     HCab    C    A        0      0        2 
   3   chr3_24186793     HPrz    C    A      0.5      1        2 
   3   chr3_24186793     ZBoe    C    A        0      0        2 
   3   chr3_24186793     ZGre    C    A        0      0        2 
   3   chr3_24186793     ZHar    C    A        0      0        2 
   3   chr3_24186793   Sample    C    A        0      0        2 
   3   chr3_24190551     AAsi    G    T        0      0        2 
   3   chr3_24190551     AKia    G    T        0      0        2 
   3   chr3_24190551     AOna    G    T        0      0        2 
   3   chr3_24190551     ASom    G    T        1      2        2 
   3   chr3_24190551     HCab    G    T        0      0        2 
   3   chr3_24190551     HPrz    G    T        0      0        2 
   3   chr3_24190551     ZBoe    G    T        0      0        2 
   3   chr3_24190551     ZGre    G    T        0      0        2 
   3   chr3_24190551     ZHar    G    T        0      0        2 
   3   chr3_24190551   Sample    G    T        0      0        2 
   3   chr3_24202257     AAsi    G    T        0      0        2 
   3   chr3_24202257     AKia    G    T        0      0        2 
   3   chr3_24202257     AOna    G    T        1      2        2 
   3   chr3_24202257     ASom    G    T        0      0        2 
   3   chr3_24202257     HCab    G    T        0      0        2 
   3   chr3_24202257     HPrz    G    T        0      0        2 
   3   chr3_24202257     ZBoe    G    T        0      0        2 
   3   chr3_24202257     ZGre    G    T        0      0        2 
   3   chr3_24202257     ZHar    G    T        0      0        2 
   3   chr3_24202257   Sample    G    T        0      0        2 
   3   chr3_24222780     AAsi    A    C        0      0        2 
   3   chr3_24222780     AKia    A    C        0      0        2 
   3   chr3_24222780     AOna    A    C        0      0        2 
   3   chr3_24222780     ASom    A    C        0      0        2 
   3   chr3_24222780     HCab    A    C        0      0        2 
   3   chr3_24222780     HPrz    A    C        0      0        2 
   3   chr3_24222780     ZBoe    A    C        1      2        2 
   3   chr3_24222780     ZGre    A    C        0      0        2 
   3   chr3_24222780     ZHar    A    C        0      0        2 
   3   chr3_24222780   Sample    A    C        0      0        2 
   3   chr3_24227669     AAsi    A    C        1      2        2 
   3   chr3_24227669     AKia    A    C        1      2        2 
   3   chr3_24227669     AOna    A    C        1      2        2 
   3   chr3_24227669     ASom    A    C        1      2        2 
   3   chr3_24227669     HCab    A    C        0      0        2 
   3   chr3_24227669     HPrz    A    C        0      0        2 
   3   chr3_24227669     ZBoe    A    C        0      0        2 
   3   chr3_24227669     ZGre    A    C        0      0        2 
   3   chr3_24227669     ZHar    A    C        0      0        2 
   3   chr3_24227669   Sample    A    C        0      0        2 
   3   chr3_24235141     AAsi    G    T        0      0        2 
   3   chr3_24235141     AKia    G    T        0      0        2 
   3   chr3_24235141     AOna    G    T        0      0        2 
   3   chr3_24235141     ASom    G    T        0      0        2 
   3   chr3_24235141     HCab    G    T        1      2        2 
   3   chr3_24235141     HPrz    G    T        1      2        2 
   3   chr3_24235141     ZBoe    G    T        0      0        2 
   3   chr3_24235141     ZGre    G    T        0      0        2 
   3   chr3_24235141     ZHar    G    T        0      0        2 
   3   chr3_24235141   Sample    G    T        1      2        2 
   3   chr3_24321199     AAsi    G    C      0.5      1        2 
   3   chr3_24321199     AKia    G    C        0      0        2 
   3   chr3_24321199     AOna    G    C        0      0        2 
   3   chr3_24321199     ASom    G    C        0      0        2 
   3   chr3_24321199     HCab    G    C        0      0        2 
   3   chr3_24321199     HPrz    G    C        0      0        2 
   3   chr3_24321199     ZBoe    G    C        0      0        2 
   3   chr3_24321199     ZGre    G    C        0      0        2 
   3   chr3_24321199     ZHar    G    C        0      0        2 
   3   chr3_24321199   Sample    G    C        0      0        2 
   3   chr3_24321761     AAsi    C    G        1      2        2 
   3   chr3_24321761     AKia    C    G        0      0        2 
   3   chr3_24321761     AOna    C    G        0      0        2 
   3   chr3_24321761     ASom    C    G        1      2        2 
   3   chr3_24321761     HCab    C    G        0      0        2 
   3   chr3_24321761     HPrz    C    G        0      0        2 
   3   chr3_24321761     ZBoe    C    G        0      0        2 
   3   chr3_24321761     ZGre    C    G        0      0        2 
   3   chr3_24321761     ZHar    C    G        0      0        2 
   3   chr3_24321761   Sample    C    G        0      0        2 
   3   chr3_24322247     AAsi    T    A        0      0        2 
   3   chr3_24322247     AKia    T    A        0      0        2 
   3   chr3_24322247     AOna    T    A        0      0        2 
   3   chr3_24322247     ASom    T    A        0      0        2 
   3   chr3_24322247     HCab    T    A        0      0        2 
   3   chr3_24322247     HPrz    T    A        0      0        2 
   3   chr3_24322247     ZBoe    T    A        0      0        2 
   3   chr3_24322247     ZGre    T    A        0      0        2 
   3   chr3_24322247     ZHar    T    A      0.5      1        2 
   3   chr3_24322247   Sample    T    A        0      0        2 
   3   chr3_24352943     AAsi    C    G        0      0        2 
   3   chr3_24352943     AKia    C    G        0      0        2 
   3   chr3_24352943     AOna    C    G        0      0        2 
   3   chr3_24352943     ASom    C    G        0      0        2 
   3   chr3_24352943     HCab    C    G        0      0        2 
   3   chr3_24352943     HPrz    C    G        0      0        2 
   3   chr3_24352943     ZBoe    C    G      0.5      1        2 
   3   chr3_24352943     ZGre    C    G        0      0        2 
   3   chr3_24352943     ZHar    C    G        0      0        2 
   3   chr3_24352943   Sample    C    G        0      0        2 
   3   chr3_24354074     AAsi    T    G        1      2        2 
   3   chr3_24354074     AKia    T    G        0      0        2 
   3   chr3_24354074     AOna    T    G        0      0        2 
   3   chr3_24354074     ASom    T    G        1      2        2 
   3   chr3_24354074     HCab    T    G        0      0        2 
   3   chr3_24354074     HPrz    T    G        0      0        2 
   3   chr3_24354074     ZBoe    T    G        0      0        2 
   3   chr3_24354074     ZGre    T    G        0      0        2 
   3   chr3_24354074     ZHar    T    G        0      0        2 
   3   chr3_24354074   Sample    T    G        0      0        2 
   3   chr3_24356991     AAsi    C    G        0      0        2 
   3   chr3_24356991     AKia    C    G        0      0        2 
   3   chr3_24356991     AOna    C    G        0      0        2 
   3   chr3_24356991     ASom    C    G        0      0        2 
   3   chr3_24356991     HCab    C    G        1      2        2 
   3   chr3_24356991     HPrz    C    G        1      2        2 
   3   chr3_24356991     ZBoe    C    G        0      0        2 
   3   chr3_24356991     ZGre    C    G        0      0        2 
   3   chr3_24356991     ZHar    C    G        0      0        2 
   3   chr3_24356991   Sample    C    G        1      2        2 
   3   chr3_24359844     AAsi    C    G        0      0        2 
   3   chr3_24359844     AKia    C    G        0      0        2 
   3   chr3_24359844     AOna    C    G        0      0        2 
   3   chr3_24359844     ASom    C    G        0      0        2 
   3   chr3_24359844     HCab    C    G        0      0        2 
   3   chr3_24359844     HPrz    C    G      0.5      1        2 
   3   chr3_24359844     ZBoe    C    G        0      0        2 
   3   chr3_24359844     ZGre    C    G        0      0        2 
   3   chr3_24359844     ZHar    C    G        0      0        2 
   3   chr3_24359844   Sample    C    G        0      0        2 
   3   chr3_24385235     AAsi    G    C        0      0        2 
   3   chr3_24385235     AKia    G    C        0      0        2 
   3   chr3_24385235     AOna    G    C        0      0        2 
   3   chr3_24385235     ASom    G    C        0      0        2 
   3   chr3_24385235     HCab    G    C        0      0        2 
   3   chr3_24385235     HPrz    G    C        0      0        2 
   3   chr3_24385235     ZBoe    G    C        0      0        2 
   3   chr3_24385235     ZGre    G    C        0      0        2 
   3   chr3_24385235     ZHar    G    C      0.5      1        2 
   3   chr3_24385235   Sample    G    C        0      0        2 
   3   chr3_24394006     AAsi    A    T        0      0        2 
   3   chr3_24394006     AKia    A    T        0      0        2 
   3   chr3_24394006     AOna    A    T        0      0        2 
   3   chr3_24394006     ASom    A    T        0      0        2 
   3   chr3_24394006     HCab    A    T        0      0        2 
   3   chr3_24394006     HPrz    A    T        0      0        2 
   3   chr3_24394006     ZBoe    A    T        0      0        2 
   3   chr3_24394006     ZGre    A    T        0      0        2 
   3   chr3_24394006     ZHar    A    T      0.5      1        2 
   3   chr3_24394006   Sample    A    T        0      0        2 
   3   chr3_24415940     AAsi    A    C        0      0        2 
   3   chr3_24415940     AKia    A    C        0      0        2 
   3   chr3_24415940     AOna    A    C        0      0        2 
   3   chr3_24415940     ASom    A    C      0.5      1        2 
   3   chr3_24415940     HCab    A    C        0      0        2 
   3   chr3_24415940     HPrz    A    C        0      0        2 
   3   chr3_24415940     ZBoe    A    C        0      0        2 
   3   chr3_24415940     ZGre    A    C        0      0        2 
   3   chr3_24415940     ZHar    A    C        0      0        2 
   3   chr3_24415940   Sample    A    C        0      0        2 
   3   chr3_24416577     AAsi    G    T        0      0        2 
   3   chr3_24416577     AKia    G    T        0      0        2 
   3   chr3_24416577     AOna    G    T        0      0        2 
   3   chr3_24416577     ASom    G    T        0      0        2 
   3   chr3_24416577     HCab    G    T        1      2        2 
   3   chr3_24416577     HPrz    G    T        1      2        2 
   3   chr3_24416577     ZBoe    G    T        0      0        2 
   3   chr3_24416577     ZGre    G    T        0      0        2 
   3   chr3_24416577     ZHar    G    T        0      0        2 
   3   chr3_24416577   Sample    G    T        1      2        2 
   3   chr3_24421265     AAsi    C    G        0      0        2 
   3   chr3_24421265     AKia    C    G      0.5      1        2 
   3   chr3_24421265     AOna    C    G        0      0        2 
   3   chr3_24421265     ASom    C    G        0      0        2 
   3   chr3_24421265     HCab    C    G        0      0        2 
   3   chr3_24421265     HPrz    C    G        0      0        2 
   3   chr3_24421265     ZBoe    C    G        0      0        2 
   3   chr3_24421265     ZGre    C    G        0      0        2 
   3   chr3_24421265     ZHar    C    G        0      0        2 
   3   chr3_24421265   Sample    C    G        0      0        2 
   3   chr3_24467615     AAsi    C    A        0      0        2 
   3   chr3_24467615     AKia    C    A        0      0        2 
   3   chr3_24467615     AOna    C    A        0      0        2 
   3   chr3_24467615     ASom    C    A        0      0        2 
   3   chr3_24467615     HCab    C    A        1      2        2 
   3   chr3_24467615     HPrz    C    A        1      2        2 
   3   chr3_24467615     ZBoe    C    A        0      0        2 
   3   chr3_24467615     ZGre    C    A        0      0        2 
   3   chr3_24467615     ZHar    C    A        0      0        2 
   3   chr3_24467615   Sample    C    A        1      2        2 
   3   chr3_24490858     AAsi    A    C        0      0        2 
   3   chr3_24490858     AKia    A    C        0      0        2 
   3   chr3_24490858     AOna    A    C        0      0        2 
   3   chr3_24490858     ASom    A    C        0      0        2 
   3   chr3_24490858     HCab    A    C        0      0        2 
   3   chr3_24490858     HPrz    A    C        0      0        2 
   3   chr3_24490858     ZBoe    A    C        0      0        2 
   3   chr3_24490858     ZGre    A    C      0.5      1        2 
   3   chr3_24490858     ZHar    A    C        0      0        2 
   3   chr3_24490858   Sample    A    C        0      0        2 
   3   chr3_24515138     AAsi    C    A        0      0        2 
   3   chr3_24515138     AKia    C    A        0      0        2 
   3   chr3_24515138     AOna    C    A        0      0        2 
   3   chr3_24515138     ASom    C    A        0      0        2 
   3   chr3_24515138     HCab    C    A        0      0        2 
   3   chr3_24515138     HPrz    C    A        0      0        2 
   3   chr3_24515138     ZBoe    C    A      0.5      1        2 
   3   chr3_24515138     ZGre    C    A        0      0        2 
   3   chr3_24515138     ZHar    C    A        0      0        2 
   3   chr3_24515138   Sample    C    A        0      0        2 
   3   chr3_24521059     AAsi    G    T        0      0        2 
   3   chr3_24521059     AKia    G    T        0      0        2 
   3   chr3_24521059     AOna    G    T        0      0        2 
   3   chr3_24521059     ASom    G    T        0      0        2 
   3   chr3_24521059     HCab    G    T        1      2        2 
   3   chr3_24521059     HPrz    G    T      0.5      1        2 
   3   chr3_24521059     ZBoe    G    T        0      0        2 
   3   chr3_24521059     ZGre    G    T        0      0        2 
   3   chr3_24521059     ZHar    G    T        0      0        2 
   3   chr3_24521059   Sample    G    T        0      0        2 
   3   chr3_24553959     AAsi    G    C        0      0        2 
   3   chr3_24553959     AKia    G    C        0      0        2 
   3   chr3_24553959     AOna    G    C        0      0        2 
   3   chr3_24553959     ASom    G    C        0      0        2 
   3   chr3_24553959     HCab    G    C        0      0        2 
   3   chr3_24553959     HPrz    G    C      0.5      1        2 
   3   chr3_24553959     ZBoe    G    C        0      0        2 
   3   chr3_24553959     ZGre    G    C        0      0        2 
   3   chr3_24553959     ZHar    G    C        0      0        2 
   3   chr3_24553959   Sample    G    C        0      0        2 
   3   chr3_24558966     AAsi    A    C        0      0        2 
   3   chr3_24558966     AKia    A    C        0      0        2 
   3   chr3_24558966     AOna    A    C        0      0        2 
   3   chr3_24558966     ASom    A    C        0      0        2 
   3   chr3_24558966     HCab    A    C      0.5      1        2 
   3   chr3_24558966     HPrz    A    C        0      0        2 
   3   chr3_24558966     ZBoe    A    C        0      0        2 
   3   chr3_24558966     ZGre    A    C        0      0        2 
   3   chr3_24558966     ZHar    A    C        0      0        2 
   3   chr3_24558966   Sample    A    C        0      0        2 
   3   chr3_24559265     AAsi    C    G        0      0        2 
   3   chr3_24559265     AKia    C    G        0      0        2 
   3   chr3_24559265     AOna    C    G        0      0        2 
   3   chr3_24559265     ASom    C    G        0      0        2 
   3   chr3_24559265     HCab    C    G        0      0        2 
   3   chr3_24559265     HPrz    C    G        0      0        2 
   3   chr3_24559265     ZBoe    C    G        0      0        2 
   3   chr3_24559265     ZGre    C    G        1      2        2 
   3   chr3_24559265     ZHar    C    G        0      0        2 
   3   chr3_24559265   Sample    C    G        0      0        2 
   3   chr3_24570380     AAsi    C    A        0      0        2 
   3   chr3_24570380     AKia    C    A        0      0        2 
   3   chr3_24570380     AOna    C    A        0      0        2 
   3   chr3_24570380     ASom    C    A        0      0        2 
   3   chr3_24570380     HCab    C    A        1      2        2 
   3   chr3_24570380     HPrz    C    A        1      2        2 
   3   chr3_24570380     ZBoe    C    A        0      0        2 
   3   chr3_24570380     ZGre    C    A        0      0        2 
   3   chr3_24570380     ZHar    C    A        0      0        2 
   3   chr3_24570380   Sample    C    A        1      2        2 
   3   chr3_24581872     AAsi    G    C        0      0        2 
   3   chr3_24581872     AKia    G    C        0      0        2 
   3   chr3_24581872     AOna    G    C        0      0        2 
   3   chr3_24581872     ASom    G    C        0      0        2 
   3   chr3_24581872     HCab    G    C        0      0        2 
   3   chr3_24581872     HPrz    G    C      0.5      1        2 
   3   chr3_24581872     ZBoe    G    C        0      0        2 
   3   chr3_24581872     ZGre    G    C        0      0        2 
   3   chr3_24581872     ZHar    G    C        0      0        2 
   3   chr3_24581872   Sample    G    C        0      0        2 
   3   chr3_24607057     AAsi    G    C        0      0        2 
   3   chr3_24607057     AKia    G    C        0      0        2 
   3   chr3_24607057     AOna    G    C        0      0        2 
   3   chr3_24607057     ASom    G    C        0      0        2 
   3   chr3_24607057     HCab    G    C        1      2        2 
   3   chr3_24607057     HPrz    G    C        1      2        2 
   3   chr3_24607057     ZBoe    G    C        0      0        2 
   3   chr3_24607057     ZGre    G    C        0      0        2 
   3   chr3_24607057     ZHar    G    C        0      0        2 
   3   chr3_24607057   Sample    G    C        1      2        2 
   3   chr3_24616515     AAsi    A    C        0      0        2 
   3   chr3_24616515     AKia    A    C        0      0        2 
   3   chr3_24616515     AOna    A    C        0      0        2 
   3   chr3_24616515     ASom    A    C        0      0        2 
   3   chr3_24616515     HCab    A    C        1      2        2 
   3   chr3_24616515     HPrz    A    C        1      2        2 
   3   chr3_24616515     ZBoe    A    C        0      0        2 
   3   chr3_24616515     ZGre    A    C        0      0        2 
   3   chr3_24616515     ZHar    A    C        0      0        2 
   3   chr3_24616515   Sample    A    C        1      2        2 
   3   chr3_24680970     AAsi    G    C        0      0        2 
   3   chr3_24680970     AKia    G    C        0      0        2 
   3   chr3_24680970     AOna    G    C        1      2        2 
   3   chr3_24680970     ASom    G    C        0      0        2 
   3   chr3_24680970     HCab    G    C        0      0        2 
   3   chr3_24680970     HPrz    G    C        0      0        2 
   3   chr3_24680970     ZBoe    G    C        0      0        2 
   3   chr3_24680970     ZGre    G    C        0      0        2 
   3   chr3_24680970     ZHar    G    C        0      0        2 
   3   chr3_24680970   Sample    G    C        0      0        2 
   3   chr3_24685580     AAsi    C    A        1      2        2 
   3   chr3_24685580     AKia    C    A        0      0        2 
   3   chr3_24685580     AOna    C    A        0      0        2 
   3   chr3_24685580     ASom    C    A        1      2        2 
   3   chr3_24685580     HCab    C    A        0      0        2 
   3   chr3_24685580     HPrz    C    A        0      0        2 
   3   chr3_24685580     ZBoe    C    A        0      0        2 
   3   chr3_24685580     ZGre    C    A        0      0        2 
   3   chr3_24685580     ZHar    C    A        0      0        2 
   3   chr3_24685580   Sample    C    A        0      0        2 
   3   chr3_24696824     AAsi    G    T        0      0        2 
   3   chr3_24696824     AKia    G    T      0.5      1        2 
   3   chr3_24696824     AOna    G    T        0      0        2 
   3   chr3_24696824     ASom    G    T        0      0        2 
   3   chr3_24696824     HCab    G    T        0      0        2 
   3   chr3_24696824     HPrz    G    T        0      0        2 
   3   chr3_24696824     ZBoe    G    T        0      0        2 
   3   chr3_24696824     ZGre    G    T        0      0        2 
   3   chr3_24696824     ZHar    G    T        0      0        2 
   3   chr3_24696824   Sample    G    T        0      0        2 
   3   chr3_24701042     AAsi    G    C        0      0        2 
   3   chr3_24701042     AKia    G    C        0      0        2 
   3   chr3_24701042     AOna    G    C        0      0        2 
   3   chr3_24701042     ASom    G    C        0      0        2 
   3   chr3_24701042     HCab    G    C        0      0        2 
   3   chr3_24701042     HPrz    G    C        0      0        2 
   3   chr3_24701042     ZBoe    G    C        0      0        2 
   3   chr3_24701042     ZGre    G    C      0.5      1        2 
   3   chr3_24701042     ZHar    G    C        0      0        2 
   3   chr3_24701042   Sample    G    C        0      0        2 
   3   chr3_24712185     AAsi    A    C        1      2        2 
   3   chr3_24712185     AKia    A    C        0      0        2 
   3   chr3_24712185     AOna    A    C        0      0        2 
   3   chr3_24712185     ASom    A    C        1      2        2 
   3   chr3_24712185     HCab    A    C        0      0        2 
   3   chr3_24712185     HPrz    A    C        0      0        2 
   3   chr3_24712185     ZBoe    A    C        0      0        2 
   3   chr3_24712185     ZGre    A    C        0      0        2 
   3   chr3_24712185     ZHar    A    C        0      0        2 
   3   chr3_24712185   Sample    A    C        0      0        2 
   3   chr3_24723682     AAsi    C    G        0      0        2 
   3   chr3_24723682     AKia    C    G        1      2        2 
   3   chr3_24723682     AOna    C    G        1      2        2 
   3   chr3_24723682     ASom    C    G        0      0        2 
   3   chr3_24723682     HCab    C    G        0      0        2 
   3   chr3_24723682     HPrz    C    G        0      0        2 
   3   chr3_24723682     ZBoe    C    G        0      0        2 
   3   chr3_24723682     ZGre    C    G        1      2        2 
   3   chr3_24723682     ZHar    C    G        1      2        2 
   3   chr3_24723682   Sample    C    G        0      0        2 
   3   chr3_24741958     AAsi    C    A        0      0        2 
   3   chr3_24741958     AKia    C    A        0      0        2 
   3   chr3_24741958     AOna    C    A        0      0        2 
   3   chr3_24741958     ASom    C    A        0      0        2 
   3   chr3_24741958     HCab    C    A        1      2        2 
   3   chr3_24741958     HPrz    C    A        1      2        2 
   3   chr3_24741958     ZBoe    C    A        0      0        2 
   3   chr3_24741958     ZGre    C    A        0      0        2 
   3   chr3_24741958     ZHar    C    A        0      0        2 
   3   chr3_24741958   Sample    C    A        1      2        2 
   3   chr3_24822609     AAsi    G    T        0      0        2 
   3   chr3_24822609     AKia    G    T        0      0        2 
   3   chr3_24822609     AOna    G    T        0      0        2 
   3   chr3_24822609     ASom    G    T        0      0        2 
   3   chr3_24822609     HCab    G    T      0.5      1        2 
   3   chr3_24822609     HPrz    G    T        0      0        2 
   3   chr3_24822609     ZBoe    G    T        0      0        2 
   3   chr3_24822609     ZGre    G    T        0      0        2 
   3   chr3_24822609     ZHar    G    T        0      0        2 
   3   chr3_24822609   Sample    G    T        0      0        2 
   3   chr3_24838519     AAsi    G    T        0      0        2 
   3   chr3_24838519     AKia    G    T      0.5      1        2 
   3   chr3_24838519     AOna    G    T        0      0        2 
   3   chr3_24838519     ASom    G    T        0      0        2 
   3   chr3_24838519     HCab    G    T        0      0        2 
   3   chr3_24838519     HPrz    G    T        0      0        2 
   3   chr3_24838519     ZBoe    G    T        0      0        2 
   3   chr3_24838519     ZGre    G    T        0      0        2 
   3   chr3_24838519     ZHar    G    T        0      0        2 
   3   chr3_24838519   Sample    G    T        0      0        2 
   3   chr3_24901501     AAsi    T    A        0      0        2 
   3   chr3_24901501     AKia    T    A        0      0        2 
   3   chr3_24901501     AOna    T    A        0      0        2 
   3   chr3_24901501     ASom    T    A        0      0        2 
   3   chr3_24901501     HCab    T    A        0      0        2 
   3   chr3_24901501     HPrz    T    A        0      0        2 
   3   chr3_24901501     ZBoe    T    A      0.5      1        2 
   3   chr3_24901501     ZGre    T    A        0      0        2 
   3   chr3_24901501     ZHar    T    A        0      0        2 
   3   chr3_24901501   Sample    T    A        0      0        2 
   3   chr3_24902218     AAsi    C    A        0      0        2 
   3   chr3_24902218     AKia    C    A        0      0        2 
   3   chr3_24902218     AOna    C    A        0      0        2 
   3   chr3_24902218     ASom    C    A        0      0        2 
   3   chr3_24902218     HCab    C    A        0      0        2 
   3   chr3_24902218     HPrz    C    A        0      0        2 
   3   chr3_24902218     ZBoe    C    A        0      0        2 
   3   chr3_24902218     ZGre    C    A        1      2        2 
   3   chr3_24902218     ZHar    C    A        0      0        2 
   3   chr3_24902218   Sample    C    A        0      0        2 
   3   chr3_24937432     AAsi    C    G        0      0        2 
   3   chr3_24937432     AKia    C    G        0      0        2 
   3   chr3_24937432     AOna    C    G        0      0        2 
   3   chr3_24937432     ASom    C    G        0      0        2 
   3   chr3_24937432     HCab    C    G        1      2        2 
   3   chr3_24937432     HPrz    C    G        1      2        2 
   3   chr3_24937432     ZBoe    C    G        0      0        2 
   3   chr3_24937432     ZGre    C    G        0      0        2 
   3   chr3_24937432     ZHar    C    G        0      0        2 
   3   chr3_24937432   Sample    C    G        1      2        2 
   3   chr3_24944745     AAsi    C    G        0      0        2 
   3   chr3_24944745     AKia    C    G        0      0        2 
   3   chr3_24944745     AOna    C    G        1      2        2 
   3   chr3_24944745     ASom    C    G        0      0        2 
   3   chr3_24944745     HCab    C    G        0      0        2 
   3   chr3_24944745     HPrz    C    G        0      0        2 
   3   chr3_24944745     ZBoe    C    G        0      0        2 
   3   chr3_24944745     ZGre    C    G        0      0        2 
   3   chr3_24944745     ZHar    C    G        0      0        2 
   3   chr3_24944745   Sample    C    G        0      0        2 
   3   chr3_24959077     AAsi    T    A        0      0        2 
   3   chr3_24959077     AKia    T    A        0      0        2 
   3   chr3_24959077     AOna    T    A        0      0        2 
   3   chr3_24959077     ASom    T    A        0      0        2 
   3   chr3_24959077     HCab    T    A        1      2        2 
   3   chr3_24959077     HPrz    T    A        1      2        2 
   3   chr3_24959077     ZBoe    T    A        0      0        2 
   3   chr3_24959077     ZGre    T    A        0      0        2 
   3   chr3_24959077     ZHar    T    A        0      0        2 
   3   chr3_24959077   Sample    T    A        1      2        2 
   3   chr3_24962357     AAsi    G    C        0      0        2 
   3   chr3_24962357     AKia    G    C        0      0        2 
   3   chr3_24962357     AOna    G    C        0      0        2 
   3   chr3_24962357     ASom    G    C        0      0        2 
   3   chr3_24962357     HCab    G    C        0      0        2 
   3   chr3_24962357     HPrz    G    C        0      0        2 
   3   chr3_24962357     ZBoe    G    C        0      0        2 
   3   chr3_24962357     ZGre    G    C        0      0        2 
   3   chr3_24962357     ZHar    G    C        1      2        2 
   3   chr3_24962357   Sample    G    C        0      0        2 
   3   chr3_24968231     AAsi    T    A        0      0        2 
   3   chr3_24968231     AKia    T    A        0      0        2 
   3   chr3_24968231     AOna    T    A        1      2        2 
   3   chr3_24968231     ASom    T    A        0      0        2 
   3   chr3_24968231     HCab    T    A        0      0        2 
   3   chr3_24968231     HPrz    T    A        0      0        2 
   3   chr3_24968231     ZBoe    T    A        0      0        2 
   3   chr3_24968231     ZGre    T    A        0      0        2 
   3   chr3_24968231     ZHar    T    A        0      0        2 
   3   chr3_24968231   Sample    T    A        0      0        2 
   3   chr3_24976312     AAsi    T    G        0      0        2 
   3   chr3_24976312     AKia    T    G        0      0        2 
   3   chr3_24976312     AOna    T    G        0      0        2 
   3   chr3_24976312     ASom    T    G        0      0        2 
   3   chr3_24976312     HCab    T    G        1      2        2 
   3   chr3_24976312     HPrz    T    G        1      2        2 
   3   chr3_24976312     ZBoe    T    G        0      0        2 
   3   chr3_24976312     ZGre    T    G        0      0        2 
   3   chr3_24976312     ZHar    T    G        0      0        2 
   3   chr3_24976312   Sample    T    G        1      2        2 
   3   chr3_25012516     AAsi    G    C        0      0        2 
   3   chr3_25012516     AKia    G    C        0      0        2 
   3   chr3_25012516     AOna    G    C        0      0        2 
   3   chr3_25012516     ASom    G    C        0      0        2 
   3   chr3_25012516     HCab    G    C        1      2        2 
   3   chr3_25012516     HPrz    G    C        1      2        2 
   3   chr3_25012516     ZBoe    G    C        0      0        2 
   3   chr3_25012516     ZGre    G    C        0      0        2 
   3   chr3_25012516     ZHar    G    C        0      0        2 
   3   chr3_25012516   Sample    G    C        1      2        2 
   3   chr3_25024924     AAsi    C    G        0      0        2 
   3   chr3_25024924     AKia    C    G        0      0        2 
   3   chr3_25024924     AOna    C    G        0      0        2 
   3   chr3_25024924     ASom    C    G        0      0        2 
   3   chr3_25024924     HCab    C    G      0.5      1        2 
   3   chr3_25024924     HPrz    C    G      0.5      1        2 
   3   chr3_25024924     ZBoe    C    G        0      0        2 
   3   chr3_25024924     ZGre    C    G        0      0        2 
   3   chr3_25024924     ZHar    C    G        0      0        2 
   3   chr3_25024924   Sample    C    G        1      2        2 
   3   chr3_25032035     AAsi    C    A        1      2        2 
   3   chr3_25032035     AKia    C    A        0      0        2 
   3   chr3_25032035     AOna    C    A        0      0        2 
   3   chr3_25032035     ASom    C    A        0      0        2 
   3   chr3_25032035     HCab    C    A        0      0        2 
   3   chr3_25032035     HPrz    C    A        0      0        2 
   3   chr3_25032035     ZBoe    C    A        0      0        2 
   3   chr3_25032035     ZGre    C    A        0      0        2 
   3   chr3_25032035     ZHar    C    A        0      0        2 
   3   chr3_25032035   Sample    C    A        0      0        2 
   3   chr3_25051887     AAsi    C    G        0      0        2 
   3   chr3_25051887     AKia    C    G        0      0        2 
   3   chr3_25051887     AOna    C    G        0      0        2 
   3   chr3_25051887     ASom    C    G        0      0        2 
   3   chr3_25051887     HCab    C    G        0      0        2 
   3   chr3_25051887     HPrz    C    G        0      0        2 
   3   chr3_25051887     ZBoe    C    G        0      0        2 
   3   chr3_25051887     ZGre    C    G        0      0        2 
   3   chr3_25051887     ZHar    C    G      0.5      1        2 
   3   chr3_25051887   Sample    C    G        0      0        2 
   3   chr3_25052248     AAsi    G    T        0      0        2 
   3   chr3_25052248     AKia    G    T        0      0        2 
   3   chr3_25052248     AOna    G    T        0      0        2 
   3   chr3_25052248     ASom    G    T        0      0        2 
   3   chr3_25052248     HCab    G    T        1      2        2 
   3   chr3_25052248     HPrz    G    T        1      2        2 
   3   chr3_25052248     ZBoe    G    T        0      0        2 
   3   chr3_25052248     ZGre    G    T        0      0        2 
   3   chr3_25052248     ZHar    G    T        0      0        2 
   3   chr3_25052248   Sample    G    T        1      2        2 
   3   chr3_25057018     AAsi    A    T        0      0        2 
   3   chr3_25057018     AKia    A    T      0.5      1        2 
   3   chr3_25057018     AOna    A    T        0      0        2 
   3   chr3_25057018     ASom    A    T        0      0        2 
   3   chr3_25057018     HCab    A    T        0      0        2 
   3   chr3_25057018     HPrz    A    T        0      0        2 
   3   chr3_25057018     ZBoe    A    T        0      0        2 
   3   chr3_25057018     ZGre    A    T        0      0        2 
   3   chr3_25057018     ZHar    A    T        0      0        2 
   3   chr3_25057018   Sample    A    T        0      0        2 
   3   chr3_25066351     AAsi    G    T        0      0        2 
   3   chr3_25066351     AKia    G    T        0      0        2 
   3   chr3_25066351     AOna    G    T        0      0        2 
   3   chr3_25066351     ASom    G    T        0      0        2 
   3   chr3_25066351     HCab    G    T        0      0        2 
   3   chr3_25066351     HPrz    G    T        0      0        2 
   3   chr3_25066351     ZBoe    G    T        0      0        2 
   3   chr3_25066351     ZGre    G    T        0      0        2 
   3   chr3_25066351     ZHar    G    T        1      2        2 
   3   chr3_25066351   Sample    G    T        0      0        2 
   3   chr3_25067862     AAsi    A    C        0      0        2 
   3   chr3_25067862     AKia    A    C        0      0        2 
   3   chr3_25067862     AOna    A    C        0      0        2 
   3   chr3_25067862     ASom    A    C        0      0        2 
   3   chr3_25067862     HCab    A    C        0      0        2 
   3   chr3_25067862     HPrz    A    C        0      0        2 
   3   chr3_25067862     ZBoe    A    C      0.5      1        2 
   3   chr3_25067862     ZGre    A    C        1      2        2 
   3   chr3_25067862     ZHar    A    C        1      2        2 
   3   chr3_25067862   Sample    A    C        1      2        2 
   3   chr3_25101038     AAsi    T    A        0      0        2 
   3   chr3_25101038     AKia    T    A        0      0        2 
   3   chr3_25101038     AOna    T    A        0      0        2 
   3   chr3_25101038     ASom    T    A        0      0        2 
   3   chr3_25101038     HCab    T    A        0      0        2 
   3   chr3_25101038     HPrz    T    A        0      0        2 
   3   chr3_25101038     ZBoe    T    A        0      0        2 
   3   chr3_25101038     ZGre    T    A        0      0        2 
   3   chr3_25101038     ZHar    T    A      0.5      1        2 
   3   chr3_25101038   Sample    T    A        0      0        2 
   3   chr3_25103688     AAsi    C    G        0      0        2 
   3   chr3_25103688     AKia    C    G        0      0        2 
   3   chr3_25103688     AOna    C    G        0      0        2 
   3   chr3_25103688     ASom    C    G        0      0        2 
   3   chr3_25103688     HCab    C    G        1      2        2 
   3   chr3_25103688     HPrz    C    G        1      2        2 
   3   chr3_25103688     ZBoe    C    G        0      0        2 
   3   chr3_25103688     ZGre    C    G        0      0        2 
   3   chr3_25103688     ZHar    C    G        0      0        2 
   3   chr3_25103688   Sample    C    G        1      2        2 
   3   chr3_25114093     AAsi    C    G        0      0        2 
   3   chr3_25114093     AKia    C    G        0      0        2 
   3   chr3_25114093     AOna    C    G        0      0        2 
   3   chr3_25114093     ASom    C    G        0      0        2 
   3   chr3_25114093     HCab    C    G        0      0        2 
   3   chr3_25114093     HPrz    C    G        0      0        2 
   3   chr3_25114093     ZBoe    C    G        0      0        2 
   3   chr3_25114093     ZGre    C    G        0      0        2 
   3   chr3_25114093     ZHar    C    G        1      2        2 
   3   chr3_25114093   Sample    C    G        0      0        2 
   3   chr3_25123631     AAsi    T    G        1      2        2 
   3   chr3_25123631     AKia    T    G        0      0        2 
   3   chr3_25123631     AOna    T    G        0      0        2 
   3   chr3_25123631     ASom    T    G        1      2        2 
   3   chr3_25123631     HCab    T    G        0      0        2 
   3   chr3_25123631     HPrz    T    G        0      0        2 
   3   chr3_25123631     ZBoe    T    G        0      0        2 
   3   chr3_25123631     ZGre    T    G        0      0        2 
   3   chr3_25123631     ZHar    T    G        0      0        2 
   3   chr3_25123631   Sample    T    G        0      0        2 
   3   chr3_25137158     AAsi    G    T        0      0        2 
   3   chr3_25137158     AKia    G    T        0      0        2 
   3   chr3_25137158     AOna    G    T        0      0        2 
   3   chr3_25137158     ASom    G    T        0      0        2 
   3   chr3_25137158     HCab    G    T        1      2        2 
   3   chr3_25137158     HPrz    G    T        1      2        2 
   3   chr3_25137158     ZBoe    G    T        0      0        2 
   3   chr3_25137158     ZGre    G    T        0      0        2 
   3   chr3_25137158     ZHar    G    T        0      0        2 
   3   chr3_25137158   Sample    G    T        1      2        2 
   3   chr3_25165945     AAsi    G    T        0      0        2 
   3   chr3_25165945     AKia    G    T        0      0        2 
   3   chr3_25165945     AOna    G    T        0      0        2 
   3   chr3_25165945     ASom    G    T        0      0        2 
   3   chr3_25165945     HCab    G    T        0      0        2 
   3   chr3_25165945     HPrz    G    T        0      0        2 
   3   chr3_25165945     ZBoe    G    T        1      2        2 
   3   chr3_25165945     ZGre    G    T        1      2        2 
   3   chr3_25165945     ZHar    G    T        1      2        2 
   3   chr3_25165945   Sample    G    T        0      0        2 
   3   chr3_25173114     AAsi    T    G        0      0        2 
   3   chr3_25173114     AKia    T    G      0.5      1        2 
   3   chr3_25173114     AOna    T    G        1      2        2 
   3   chr3_25173114     ASom    T    G        0      0        2 
   3   chr3_25173114     HCab    T    G        0      0        2 
   3   chr3_25173114     HPrz    T    G        0      0        2 
   3   chr3_25173114     ZBoe    T    G        0      0        2 
   3   chr3_25173114     ZGre    T    G        0      0        2 
   3   chr3_25173114     ZHar    T    G        0      0        2 
   3   chr3_25173114   Sample    T    G        0      0        2 
   3   chr3_25173428     AAsi    A    T        0      0        2 
   3   chr3_25173428     AKia    A    T        0      0        2 
   3   chr3_25173428     AOna    A    T        0      0        2 
   3   chr3_25173428     ASom    A    T        0      0        2 
   3   chr3_25173428     HCab    A    T        1      2        2 
   3   chr3_25173428     HPrz    A    T        1      2        2 
   3   chr3_25173428     ZBoe    A    T        0      0        2 
   3   chr3_25173428     ZGre    A    T        0      0        2 
   3   chr3_25173428     ZHar    A    T        0      0        2 
   3   chr3_25173428   Sample    A    T        1      2        2 
   3   chr3_25196901     AAsi    G    T        0      0        2 
   3   chr3_25196901     AKia    G    T        0      0        2 
   3   chr3_25196901     AOna    G    T        0      0        2 
   3   chr3_25196901     ASom    G    T        0      0        2 
   3   chr3_25196901     HCab    G    T        1      2        2 
   3   chr3_25196901     HPrz    G    T        1      2        2 
   3   chr3_25196901     ZBoe    G    T        0      0        2 
   3   chr3_25196901     ZGre    G    T        0      0        2 
   3   chr3_25196901     ZHar    G    T        0      0        2 
   3   chr3_25196901   Sample    G    T        1      2        2 
   3   chr3_25213224     AAsi    G    T        0      0        2 
   3   chr3_25213224     AKia    G    T        0      0        2 
   3   chr3_25213224     AOna    G    T        0      0        2 
   3   chr3_25213224     ASom    G    T        0      0        2 
   3   chr3_25213224     HCab    G    T        0      0        2 
   3   chr3_25213224     HPrz    G    T        0      0        2 
   3   chr3_25213224     ZBoe    G    T        0      0        2 
   3   chr3_25213224     ZGre    G    T      0.5      1        2 
   3   chr3_25213224     ZHar    G    T        0      0        2 
   3   chr3_25213224   Sample    G    T        0      0        2 
   3   chr3_25217921     AAsi    T    G        0      0        2 
   3   chr3_25217921     AKia    T    G        0      0        2 
   3   chr3_25217921     AOna    T    G        0      0        2 
   3   chr3_25217921     ASom    T    G        0      0        2 
   3   chr3_25217921     HCab    T    G        1      2        2 
   3   chr3_25217921     HPrz    T    G        1      2        2 
   3   chr3_25217921     ZBoe    T    G        0      0        2 
   3   chr3_25217921     ZGre    T    G        0      0        2 
   3   chr3_25217921     ZHar    T    G        0      0        2 
   3   chr3_25217921   Sample    T    G        1      2        2 
   3   chr3_25220398     AAsi    C    A        0      0        2 
   3   chr3_25220398     AKia    C    A        0      0        2 
   3   chr3_25220398     AOna    C    A        0      0        2 
   3   chr3_25220398     ASom    C    A        0      0        2 
   3   chr3_25220398     HCab    C    A        0      0        2 
   3   chr3_25220398     HPrz    C    A      0.5      1        2 
   3   chr3_25220398     ZBoe    C    A        0      0        2 
   3   chr3_25220398     ZGre    C    A        0      0        2 
   3   chr3_25220398     ZHar    C    A        0      0        2 
   3   chr3_25220398   Sample    C    A        0      0        2 
   3   chr3_25240445     AAsi    T    A        0      0        2 
   3   chr3_25240445     AKia    T    A        0      0        2 
   3   chr3_25240445     AOna    T    A        0      0        2 
   3   chr3_25240445     ASom    T    A        0      0        2 
   3   chr3_25240445     HCab    T    A        0      0        2 
   3   chr3_25240445     HPrz    T    A        0      0        2 
   3   chr3_25240445     ZBoe    T    A        0      0        2 
   3   chr3_25240445     ZGre    T    A        0      0        2 
   3   chr3_25240445     ZHar    T    A      0.5      1        2 
   3   chr3_25240445   Sample    T    A        0      0        2 
   3   chr3_25242048     AAsi    T    G        0      0        2 
   3   chr3_25242048     AKia    T    G        0      0        2 
   3   chr3_25242048     AOna    T    G        0      0        2 
   3   chr3_25242048     ASom    T    G        0      0        2 
   3   chr3_25242048     HCab    T    G        0      0        2 
   3   chr3_25242048     HPrz    T    G        0      0        2 
   3   chr3_25242048     ZBoe    T    G      0.5      1        2 
   3   chr3_25242048     ZGre    T    G        0      0        2 
   3   chr3_25242048     ZHar    T    G        0      0        2 
   3   chr3_25242048   Sample    T    G        0      0        2 
   3   chr3_25246738     AAsi    C    A        0      0        2 
   3   chr3_25246738     AKia    C    A        0      0        2 
   3   chr3_25246738     AOna    C    A        0      0        2 
   3   chr3_25246738     ASom    C    A        0      0        2 
   3   chr3_25246738     HCab    C    A        0      0        2 
   3   chr3_25246738     HPrz    C    A      0.5      1        2 
   3   chr3_25246738     ZBoe    C    A        0      0        2 
   3   chr3_25246738     ZGre    C    A        0      0        2 
   3   chr3_25246738     ZHar    C    A        0      0        2 
   3   chr3_25246738   Sample    C    A        0      0        2 
   3   chr3_25265681     AAsi    G    T        0      0        2 
   3   chr3_25265681     AKia    G    T        0      0        2 
   3   chr3_25265681     AOna    G    T        0      0        2 
   3   chr3_25265681     ASom    G    T        0      0        2 
   3   chr3_25265681     HCab    G    T        1      2        2 
   3   chr3_25265681     HPrz    G    T        1      2        2 
   3   chr3_25265681     ZBoe    G    T        0      0        2 
   3   chr3_25265681     ZGre    G    T        0      0        2 
   3   chr3_25265681     ZHar    G    T        0      0        2 
   3   chr3_25265681   Sample    G    T        1      2        2 
   3   chr3_25266856     AAsi    G    T        1      2        2 
   3   chr3_25266856     AKia    G    T        0      0        2 
   3   chr3_25266856     AOna    G    T        0      0        2 
   3   chr3_25266856     ASom    G    T      0.5      1        2 
   3   chr3_25266856     HCab    G    T        0      0        2 
   3   chr3_25266856     HPrz    G    T        0      0        2 
   3   chr3_25266856     ZBoe    G    T        0      0        2 
   3   chr3_25266856     ZGre    G    T        0      0        2 
   3   chr3_25266856     ZHar    G    T        0      0        2 
   3   chr3_25266856   Sample    G    T        0      0        2 
   3   chr3_25283968     AAsi    T    A        0      0        2 
   3   chr3_25283968     AKia    T    A        0      0        2 
   3   chr3_25283968     AOna    T    A        0      0        2 
   3   chr3_25283968     ASom    T    A        1      2        2 
   3   chr3_25283968     HCab    T    A        0      0        2 
   3   chr3_25283968     HPrz    T    A        0      0        2 
   3   chr3_25283968     ZBoe    T    A        0      0        2 
   3   chr3_25283968     ZGre    T    A        0      0        2 
   3   chr3_25283968     ZHar    T    A        0      0        2 
   3   chr3_25283968   Sample    T    A        0      0        2 
   3   chr3_25286255     AAsi    C    G        0      0        2 
   3   chr3_25286255     AKia    C    G        0      0        2 
   3   chr3_25286255     AOna    C    G        0      0        2 
   3   chr3_25286255     ASom    C    G        0      0        2 
   3   chr3_25286255     HCab    C    G        0      0        2 
   3   chr3_25286255     HPrz    C    G        0      0        2 
   3   chr3_25286255     ZBoe    C    G        0      0        2 
   3   chr3_25286255     ZGre    C    G        1      2        2 
   3   chr3_25286255     ZHar    C    G        0      0        2 
   3   chr3_25286255   Sample    C    G        0      0        2 
   3   chr3_25304093     AAsi    T    G        0      0        2 
   3   chr3_25304093     AKia    T    G        0      0        2 
   3   chr3_25304093     AOna    T    G        0      0        2 
   3   chr3_25304093     ASom    T    G        0      0        2 
   3   chr3_25304093     HCab    T    G        1      2        2 
   3   chr3_25304093     HPrz    T    G        1      2        2 
   3   chr3_25304093     ZBoe    T    G        0      0        2 
   3   chr3_25304093     ZGre    T    G        0      0        2 
   3   chr3_25304093     ZHar    T    G        0      0        2 
   3   chr3_25304093   Sample    T    G        1      2        2 
   3   chr3_25320687     AAsi    G    T        0      0        2 
   3   chr3_25320687     AKia    G    T        0      0        2 
   3   chr3_25320687     AOna    G    T        0      0        2 
   3   chr3_25320687     ASom    G    T        0      0        2 
   3   chr3_25320687     HCab    G    T        1      2        2 
   3   chr3_25320687     HPrz    G    T        1      2        2 
   3   chr3_25320687     ZBoe    G    T        0      0        2 
   3   chr3_25320687     ZGre    G    T        0      0        2 
   3   chr3_25320687     ZHar    G    T        0      0        2 
   3   chr3_25320687   Sample    G    T        1      2        2 
   3   chr3_25335354     AAsi    A    C        0      0        2 
   3   chr3_25335354     AKia    A    C        0      0        2 
   3   chr3_25335354     AOna    A    C        0      0        2 
   3   chr3_25335354     ASom    A    C        0      0        2 
   3   chr3_25335354     HCab    A    C        0      0        2 
   3   chr3_25335354     HPrz    A    C        0      0        2 
   3   chr3_25335354     ZBoe    A    C      0.5      1        2 
   3   chr3_25335354     ZGre    A    C        0      0        2 
   3   chr3_25335354     ZHar    A    C        0      0        2 
   3   chr3_25335354   Sample    A    C        0      0        2 
   3   chr3_25372227     AAsi    C    A        0      0        2 
   3   chr3_25372227     AKia    C    A        0      0        2 
   3   chr3_25372227     AOna    C    A        0      0        2 
   3   chr3_25372227     ASom    C    A        0      0        2 
   3   chr3_25372227     HCab    C    A        0      0        2 
   3   chr3_25372227     HPrz    C    A        0      0        2 
   3   chr3_25372227     ZBoe    C    A        0      0        2 
   3   chr3_25372227     ZGre    C    A        0      0        2 
   3   chr3_25372227     ZHar    C    A        1      2        2 
   3   chr3_25372227   Sample    C    A        0      0        2 
   3   chr3_25402419     AAsi    G    C        0      0        2 
   3   chr3_25402419     AKia    G    C        0      0        2 
   3   chr3_25402419     AOna    G    C        0      0        2 
   3   chr3_25402419     ASom    G    C      0.5      1        2 
   3   chr3_25402419     HCab    G    C        0      0        2 
   3   chr3_25402419     HPrz    G    C        0      0        2 
   3   chr3_25402419     ZBoe    G    C        0      0        2 
   3   chr3_25402419     ZGre    G    C        0      0        2 
   3   chr3_25402419     ZHar    G    C        0      0        2 
   3   chr3_25402419   Sample    G    C        0      0        2 
   3   chr3_25403876     AAsi    A    C        0      0        2 
   3   chr3_25403876     AKia    A    C        0      0        2 
   3   chr3_25403876     AOna    A    C        0      0        2 
   3   chr3_25403876     ASom    A    C        0      0        2 
   3   chr3_25403876     HCab    A    C      0.5      1        2 
   3   chr3_25403876     HPrz    A    C        0      0        2 
   3   chr3_25403876     ZBoe    A    C        0      0        2 
   3   chr3_25403876     ZGre    A    C        0      0        2 
   3   chr3_25403876     ZHar    A    C        0      0        2 
   3   chr3_25403876   Sample    A    C        0      0        2 
   3   chr3_25420504     AAsi    A    T        0      0        2 
   3   chr3_25420504     AKia    A    T        0      0        2 
   3   chr3_25420504     AOna    A    T        0      0        2 
   3   chr3_25420504     ASom    A    T        0      0        2 
   3   chr3_25420504     HCab    A    T        1      2        2 
   3   chr3_25420504     HPrz    A    T        1      2        2 
   3   chr3_25420504     ZBoe    A    T        0      0        2 
   3   chr3_25420504     ZGre    A    T        0      0        2 
   3   chr3_25420504     ZHar    A    T        0      0        2 
   3   chr3_25420504   Sample    A    T        1      2        2 
   3   chr3_25427693     AAsi    A    C        0      0        2 
   3   chr3_25427693     AKia    A    C      0.5      1        2 
   3   chr3_25427693     AOna    A    C        0      0        2 
   3   chr3_25427693     ASom    A    C        0      0        2 
   3   chr3_25427693     HCab    A    C        0      0        2 
   3   chr3_25427693     HPrz    A    C        0      0        2 
   3   chr3_25427693     ZBoe    A    C        0      0        2 
   3   chr3_25427693     ZGre    A    C        0      0        2 
   3   chr3_25427693     ZHar    A    C        0      0        2 
   3   chr3_25427693   Sample    A    C        0      0        2 
   3   chr3_25535849     AAsi    A    T        0      0        2 
   3   chr3_25535849     AKia    A    T        0      0        2 
   3   chr3_25535849     AOna    A    T        0      0        2 
   3   chr3_25535849     ASom    A    T        0      0        2 
   3   chr3_25535849     HCab    A    T        1      2        2 
   3   chr3_25535849     HPrz    A    T        1      2        2 
   3   chr3_25535849     ZBoe    A    T        0      0        2 
   3   chr3_25535849     ZGre    A    T        0      0        2 
   3   chr3_25535849     ZHar    A    T        0      0        2 
   3   chr3_25535849   Sample    A    T        0      0        2 
   3   chr3_25552339     AAsi    T    G        0      0        2 
   3   chr3_25552339     AKia    T    G        0      0        2 
   3   chr3_25552339     AOna    T    G        0      0        2 
   3   chr3_25552339     ASom    T    G        0      0        2 
   3   chr3_25552339     HCab    T    G        1      2        2 
   3   chr3_25552339     HPrz    T    G        1      2        2 
   3   chr3_25552339     ZBoe    T    G        0      0        2 
   3   chr3_25552339     ZGre    T    G        0      0        2 
   3   chr3_25552339     ZHar    T    G        0      0        2 
   3   chr3_25552339   Sample    T    G        1      2        2 
   3   chr3_25583973     AAsi    G    T        0      0        2 
   3   chr3_25583973     AKia    G    T        0      0        2 
   3   chr3_25583973     AOna    G    T        0      0        2 
   3   chr3_25583973     ASom    G    T        0      0        2 
   3   chr3_25583973     HCab    G    T        0      0        2 
   3   chr3_25583973     HPrz    G    T        0      0        2 
   3   chr3_25583973     ZBoe    G    T        0      0        2 
   3   chr3_25583973     ZGre    G    T        0      0        2 
   3   chr3_25583973     ZHar    G    T        1      2        2 
   3   chr3_25583973   Sample    G    T        0      0        2 
   3   chr3_25588824     AAsi    T    G        0      0        2 
   3   chr3_25588824     AKia    T    G        0      0        2 
   3   chr3_25588824     AOna    T    G        0      0        2 
   3   chr3_25588824     ASom    T    G        0      0        2 
   3   chr3_25588824     HCab    T    G        0      0        2 
   3   chr3_25588824     HPrz    T    G        0      0        2 
   3   chr3_25588824     ZBoe    T    G        0      0        2 
   3   chr3_25588824     ZGre    T    G      0.5      1        2 
   3   chr3_25588824     ZHar    T    G        0      0        2 
   3   chr3_25588824   Sample    T    G        0      0        2 
   3   chr3_25630601     AAsi    T    A        0      0        2 
   3   chr3_25630601     AKia    T    A      0.5      1        2 
   3   chr3_25630601     AOna    T    A        1      2        2 
   3   chr3_25630601     ASom    T    A        0      0        2 
   3   chr3_25630601     HCab    T    A        0      0        2 
   3   chr3_25630601     HPrz    T    A        0      0        2 
   3   chr3_25630601     ZBoe    T    A        0      0        2 
   3   chr3_25630601     ZGre    T    A        0      0        2 
   3   chr3_25630601     ZHar    T    A        0      0        2 
   3   chr3_25630601   Sample    T    A        0      0        2 
   3   chr3_25632312     AAsi    G    C        0      0        2 
   3   chr3_25632312     AKia    G    C        0      0        2 
   3   chr3_25632312     AOna    G    C        0      0        2 
   3   chr3_25632312     ASom    G    C        0      0        2 
   3   chr3_25632312     HCab    G    C        0      0        2 
   3   chr3_25632312     HPrz    G    C        0      0        2 
   3   chr3_25632312     ZBoe    G    C        0      0        2 
   3   chr3_25632312     ZGre    G    C      0.5      1        2 
   3   chr3_25632312     ZHar    G    C        0      0        2 
   3   chr3_25632312   Sample    G    C        0      0        2 
   3   chr3_25654537     AAsi    A    C        0      0        2 
   3   chr3_25654537     AKia    A    C        0      0        2 
   3   chr3_25654537     AOna    A    C        0      0        2 
   3   chr3_25654537     ASom    A    C        0      0        2 
   3   chr3_25654537     HCab    A    C        0      0        2 
   3   chr3_25654537     HPrz    A    C        0      0        2 
   3   chr3_25654537     ZBoe    A    C        0      0        2 
   3   chr3_25654537     ZGre    A    C        1      2        2 
   3   chr3_25654537     ZHar    A    C        0      0        2 
   3   chr3_25654537   Sample    A    C        0      0        2 
   3   chr3_25674455     AAsi    C    G        0      0        2 
   3   chr3_25674455     AKia    C    G        0      0        2 
   3   chr3_25674455     AOna    C    G        0      0        2 
   3   chr3_25674455     ASom    C    G        0      0        2 
   3   chr3_25674455     HCab    C    G        0      0        2 
   3   chr3_25674455     HPrz    C    G        0      0        2 
   3   chr3_25674455     ZBoe    C    G        0      0        2 
   3   chr3_25674455     ZGre    C    G        0      0        2 
   3   chr3_25674455     ZHar    C    G        1      2        2 
   3   chr3_25674455   Sample    C    G        0      0        2 
   3   chr3_25678277     AAsi    C    A        0      0        2 
   3   chr3_25678277     AKia    C    A        0      0        2 
   3   chr3_25678277     AOna    C    A        0      0        2 
   3   chr3_25678277     ASom    C    A        0      0        2 
   3   chr3_25678277     HCab    C    A        1      2        2 
   3   chr3_25678277     HPrz    C    A        1      2        2 
   3   chr3_25678277     ZBoe    C    A        0      0        2 
   3   chr3_25678277     ZGre    C    A        0      0        2 
   3   chr3_25678277     ZHar    C    A        0      0        2 
   3   chr3_25678277   Sample    C    A        1      2        2 
   3   chr3_25678283     AAsi    G    T        0      0        2 
   3   chr3_25678283     AKia    G    T        0      0        2 
   3   chr3_25678283     AOna    G    T        0      0        2 
   3   chr3_25678283     ASom    G    T        0      0        2 
   3   chr3_25678283     HCab    G    T        1      2        2 
   3   chr3_25678283     HPrz    G    T        1      2        2 
   3   chr3_25678283     ZBoe    G    T        0      0        2 
   3   chr3_25678283     ZGre    G    T        0      0        2 
   3   chr3_25678283     ZHar    G    T        0      0        2 
   3   chr3_25678283   Sample    G    T        1      2        2 
   3   chr3_25705740     AAsi    C    A        1      2        2 
   3   chr3_25705740     AKia    C    A        0      0        2 
   3   chr3_25705740     AOna    C    A        0      0        2 
   3   chr3_25705740     ASom    C    A        0      0        2 
   3   chr3_25705740     HCab    C    A        0      0        2 
   3   chr3_25705740     HPrz    C    A        0      0        2 
   3   chr3_25705740     ZBoe    C    A        0      0        2 
   3   chr3_25705740     ZGre    C    A        0      0        2 
   3   chr3_25705740     ZHar    C    A        0      0        2 
   3   chr3_25705740   Sample    C    A        0      0        2 
   3   chr3_25706109     AAsi    T    G        0      0        2 
   3   chr3_25706109     AKia    T    G        0      0        2 
   3   chr3_25706109     AOna    T    G        0      0        2 
   3   chr3_25706109     ASom    T    G        0      0        2 
   3   chr3_25706109     HCab    T    G        0      0        2 
   3   chr3_25706109     HPrz    T    G        0      0        2 
   3   chr3_25706109     ZBoe    T    G        0      0        2 
   3   chr3_25706109     ZGre    T    G        0      0        2 
   3   chr3_25706109     ZHar    T    G      0.5      1        2 
   3   chr3_25706109   Sample    T    G        0      0        2 
   3   chr3_25738707     AAsi    T    G        0      0        2 
   3   chr3_25738707     AKia    T    G        0      0        2 
   3   chr3_25738707     AOna    T    G        0      0        2 
   3   chr3_25738707     ASom    T    G        0      0        2 
   3   chr3_25738707     HCab    T    G        1      2        2 
   3   chr3_25738707     HPrz    T    G        1      2        2 
   3   chr3_25738707     ZBoe    T    G        0      0        2 
   3   chr3_25738707     ZGre    T    G        0      0        2 
   3   chr3_25738707     ZHar    T    G        0      0        2 
   3   chr3_25738707   Sample    T    G        1      2        2 
   3   chr3_25793408     AAsi    C    A        0      0        2 
   3   chr3_25793408     AKia    C    A        0      0        2 
   3   chr3_25793408     AOna    C    A        0      0        2 
   3   chr3_25793408     ASom    C    A        0      0        2 
   3   chr3_25793408     HCab    C    A        0      0        2 
   3   chr3_25793408     HPrz    C    A        0      0        2 
   3   chr3_25793408     ZBoe    C    A      0.5      1        2 
   3   chr3_25793408     ZGre    C    A        0      0        2 
   3   chr3_25793408     ZHar    C    A        0      0        2 
   3   chr3_25793408   Sample    C    A        0      0        2 
   3   chr3_25799287     AAsi    T    G        0      0        2 
   3   chr3_25799287     AKia    T    G        0      0        2 
   3   chr3_25799287     AOna    T    G        0      0        2 
   3   chr3_25799287     ASom    T    G        0      0        2 
   3   chr3_25799287     HCab    T    G        0      0        2 
   3   chr3_25799287     HPrz    T    G        0      0        2 
   3   chr3_25799287     ZBoe    T    G        0      0        2 
   3   chr3_25799287     ZGre    T    G      0.5      1        2 
   3   chr3_25799287     ZHar    T    G        0      0        2 
   3   chr3_25799287   Sample    T    G        0      0        2 
   3   chr3_25801479     AAsi    T    G        0      0        2 
   3   chr3_25801479     AKia    T    G        0      0        2 
   3   chr3_25801479     AOna    T    G        0      0        2 
   3   chr3_25801479     ASom    T    G        0      0        2 
   3   chr3_25801479     HCab    T    G        1      2        2 
   3   chr3_25801479     HPrz    T    G        1      2        2 
   3   chr3_25801479     ZBoe    T    G        0      0        2 
   3   chr3_25801479     ZGre    T    G        0      0        2 
   3   chr3_25801479     ZHar    T    G        0      0        2 
   3   chr3_25801479   Sample    T    G        1      2        2 
   3   chr3_25803677     AAsi    C    A        0      0        2 
   3   chr3_25803677     AKia    C    A        0      0        2 
   3   chr3_25803677     AOna    C    A        0      0        2 
   3   chr3_25803677     ASom    C    A        0      0        2 
   3   chr3_25803677     HCab    C    A        0      0        2 
   3   chr3_25803677     HPrz    C    A        0      0        2 
   3   chr3_25803677     ZBoe    C    A        0      0        2 
   3   chr3_25803677     ZGre    C    A        0      0        2 
   3   chr3_25803677     ZHar    C    A      0.5      1        2 
   3   chr3_25803677   Sample    C    A        0      0        2 
   3   chr3_25814652     AAsi    A    C        1      2        2 
   3   chr3_25814652     AKia    A    C        0      0        2 
   3   chr3_25814652     AOna    A    C        0      0        2 
   3   chr3_25814652     ASom    A    C        0      0        2 
   3   chr3_25814652     HCab    A    C        0      0        2 
   3   chr3_25814652     HPrz    A    C        0      0        2 
   3   chr3_25814652     ZBoe    A    C        0      0        2 
   3   chr3_25814652     ZGre    A    C        0      0        2 
   3   chr3_25814652     ZHar    A    C        0      0        2 
   3   chr3_25814652   Sample    A    C        0      0        2 
   3   chr3_25824525     AAsi    G    C        0      0        2 
   3   chr3_25824525     AKia    G    C        0      0        2 
   3   chr3_25824525     AOna    G    C        0      0        2 
   3   chr3_25824525     ASom    G    C        0      0        2 
   3   chr3_25824525     HCab    G    C        1      2        2 
   3   chr3_25824525     HPrz    G    C        1      2        2 
   3   chr3_25824525     ZBoe    G    C        0      0        2 
   3   chr3_25824525     ZGre    G    C        0      0        2 
   3   chr3_25824525     ZHar    G    C        0      0        2 
   3   chr3_25824525   Sample    G    C        1      2        2 
   3   chr3_25838627     AAsi    T    A        0      0        2 
   3   chr3_25838627     AKia    T    A        0      0        2 
   3   chr3_25838627     AOna    T    A        0      0        2 
   3   chr3_25838627     ASom    T    A        0      0        2 
   3   chr3_25838627     HCab    T    A        1      2        2 
   3   chr3_25838627     HPrz    T    A        1      2        2 
   3   chr3_25838627     ZBoe    T    A        0      0        2 
   3   chr3_25838627     ZGre    T    A        0      0        2 
   3   chr3_25838627     ZHar    T    A        0      0        2 
   3   chr3_25838627   Sample    T    A        1      2        2 
   3   chr3_25862337     AAsi    T    A        0      0        2 
   3   chr3_25862337     AKia    T    A        0      0        2 
   3   chr3_25862337     AOna    T    A        1      2        2 
   3   chr3_25862337     ASom    T    A        0      0        2 
   3   chr3_25862337     HCab    T    A        0      0        2 
   3   chr3_25862337     HPrz    T    A        0      0        2 
   3   chr3_25862337     ZBoe    T    A        0      0        2 
   3   chr3_25862337     ZGre    T    A        0      0        2 
   3   chr3_25862337     ZHar    T    A        0      0        2 
   3   chr3_25862337   Sample    T    A        0      0        2 
   3   chr3_25870356     AAsi    G    T        0      0        2 
   3   chr3_25870356     AKia    G    T        0      0        2 
   3   chr3_25870356     AOna    G    T        0      0        2 
   3   chr3_25870356     ASom    G    T        0      0        2 
   3   chr3_25870356     HCab    G    T        0      0        2 
   3   chr3_25870356     HPrz    G    T      0.5      1        2 
   3   chr3_25870356     ZBoe    G    T        0      0        2 
   3   chr3_25870356     ZGre    G    T        0      0        2 
   3   chr3_25870356     ZHar    G    T        0      0        2 
   3   chr3_25870356   Sample    G    T        0      0        2 
   3   chr3_25890115     AAsi    C    G        0      0        2 
   3   chr3_25890115     AKia    C    G        0      0        2 
   3   chr3_25890115     AOna    C    G        0      0        2 
   3   chr3_25890115     ASom    C    G        0      0        2 
   3   chr3_25890115     HCab    C    G      0.5      1        2 
   3   chr3_25890115     HPrz    C    G        1      2        2 
   3   chr3_25890115     ZBoe    C    G        0      0        2 
   3   chr3_25890115     ZGre    C    G        0      0        2 
   3   chr3_25890115     ZHar    C    G        0      0        2 
   3   chr3_25890115   Sample    C    G        1      2        2 
   3   chr3_25906410     AAsi    G    T        0      0        2 
   3   chr3_25906410     AKia    G    T        0      0        2 
   3   chr3_25906410     AOna    G    T        0      0        2 
   3   chr3_25906410     ASom    G    T        0      0        2 
   3   chr3_25906410     HCab    G    T        1      2        2 
   3   chr3_25906410     HPrz    G    T        1      2        2 
   3   chr3_25906410     ZBoe    G    T        0      0        2 
   3   chr3_25906410     ZGre    G    T        0      0        2 
   3   chr3_25906410     ZHar    G    T        0      0        2 
   3   chr3_25906410   Sample    G    T        1      2        2 
   3   chr3_25920151     AAsi    C    G        0      0        2 
   3   chr3_25920151     AKia    C    G        0      0        2 
   3   chr3_25920151     AOna    C    G      0.5      1        2 
   3   chr3_25920151     ASom    C    G        0      0        2 
   3   chr3_25920151     HCab    C    G        0      0        2 
   3   chr3_25920151     HPrz    C    G        0      0        2 
   3   chr3_25920151     ZBoe    C    G        0      0        2 
   3   chr3_25920151     ZGre    C    G        0      0        2 
   3   chr3_25920151     ZHar    C    G        0      0        2 
   3   chr3_25920151   Sample    C    G        0      0        2 
   3   chr3_25936782     AAsi    C    G        0      0        2 
   3   chr3_25936782     AKia    C    G        0      0        2 
   3   chr3_25936782     AOna    C    G        0      0        2 
   3   chr3_25936782     ASom    C    G      0.5      1        2 
   3   chr3_25936782     HCab    C    G        0      0        2 
   3   chr3_25936782     HPrz    C    G        0      0        2 
   3   chr3_25936782     ZBoe    C    G        0      0        2 
   3   chr3_25936782     ZGre    C    G        0      0        2 
   3   chr3_25936782     ZHar    C    G        0      0        2 
   3   chr3_25936782   Sample    C    G        0      0        2 
   3   chr3_25942328     AAsi    T    A        0      0        2 
   3   chr3_25942328     AKia    T    A        0      0        2 
   3   chr3_25942328     AOna    T    A        0      0        2 
   3   chr3_25942328     ASom    T    A        0      0        2 
   3   chr3_25942328     HCab    T    A      0.5      1        2 
   3   chr3_25942328     HPrz    T    A      0.5      1        2 
   3   chr3_25942328     ZBoe    T    A        0      0        2 
   3   chr3_25942328     ZGre    T    A        0      0        2 
   3   chr3_25942328     ZHar    T    A        0      0        2 
   3   chr3_25942328   Sample    T    A        0      0        2 
   3   chr3_25959400     AAsi    C    G        0      0        2 
   3   chr3_25959400     AKia    C    G        0      0        2 
   3   chr3_25959400     AOna    C    G        0      0        2 
   3   chr3_25959400     ASom    C    G        0      0        2 
   3   chr3_25959400     HCab    C    G        0      0        2 
   3   chr3_25959400     HPrz    C    G        0      0        2 
   3   chr3_25959400     ZBoe    C    G        0      0        2 
   3   chr3_25959400     ZGre    C    G        1      2        2 
   3   chr3_25959400     ZHar    C    G        0      0        2 
   3   chr3_25959400   Sample    C    G        0      0        2 
   3   chr3_25959504     AAsi    G    C        0      0        2 
   3   chr3_25959504     AKia    G    C        0      0        2 
   3   chr3_25959504     AOna    G    C        0      0        2 
   3   chr3_25959504     ASom    G    C        0      0        2 
   3   chr3_25959504     HCab    G    C      0.5      1        2 
   3   chr3_25959504     HPrz    G    C        0      0        2 
   3   chr3_25959504     ZBoe    G    C        0      0        2 
   3   chr3_25959504     ZGre    G    C        0      0        2 
   3   chr3_25959504     ZHar    G    C        0      0        2 
   3   chr3_25959504   Sample    G    C        0      0        2 
   3   chr3_25963713     AAsi    A    T        0      0        2 
   3   chr3_25963713     AKia    A    T        0      0        2 
   3   chr3_25963713     AOna    A    T        0      0        2 
   3   chr3_25963713     ASom    A    T        0      0        2 
   3   chr3_25963713     HCab    A    T        1      2        2 
   3   chr3_25963713     HPrz    A    T        1      2        2 
   3   chr3_25963713     ZBoe    A    T        0      0        2 
   3   chr3_25963713     ZGre    A    T        0      0        2 
   3   chr3_25963713     ZHar    A    T        0      0        2 
   3   chr3_25963713   Sample    A    T        1      2        2 
   3   chr3_25968832     AAsi    T    G        0      0        2 
   3   chr3_25968832     AKia    T    G        0      0        2 
   3   chr3_25968832     AOna    T    G        1      2        2 
   3   chr3_25968832     ASom    T    G        0      0        2 
   3   chr3_25968832     HCab    T    G        0      0        2 
   3   chr3_25968832     HPrz    T    G        0      0        2 
   3   chr3_25968832     ZBoe    T    G        0      0        2 
   3   chr3_25968832     ZGre    T    G        0      0        2 
   3   chr3_25968832     ZHar    T    G        0      0        2 
   3   chr3_25968832   Sample    T    G        0      0        2 
   3   chr3_25969621     AAsi    A    T        0      0        2 
   3   chr3_25969621     AKia    A    T        0      0        2 
   3   chr3_25969621     AOna    A    T        0      0        2 
   3   chr3_25969621     ASom    A    T        0      0        2 
   3   chr3_25969621     HCab    A    T        0      0        2 
   3   chr3_25969621     HPrz    A    T        0      0        2 
   3   chr3_25969621     ZBoe    A    T        0      0        2 
   3   chr3_25969621     ZGre    A    T        0      0        2 
   3   chr3_25969621     ZHar    A    T        1      2        2 
   3   chr3_25969621   Sample    A    T        0      0        2 
   3   chr3_25991647     AAsi    G    T        0      0        2 
   3   chr3_25991647     AKia    G    T        0      0        2 
   3   chr3_25991647     AOna    G    T        0      0        2 
   3   chr3_25991647     ASom    G    T        0      0        2 
   3   chr3_25991647     HCab    G    T        0      0        2 
   3   chr3_25991647     HPrz    G    T        0      0        2 
   3   chr3_25991647     ZBoe    G    T        0      0        2 
   3   chr3_25991647     ZGre    G    T        0      0        2 
   3   chr3_25991647     ZHar    G    T      0.5      1        2 
   3   chr3_25991647   Sample    G    T        0      0        2 
   3   chr3_26002437     AAsi    G    C        0      0        2 
   3   chr3_26002437     AKia    G    C        0      0        2 
   3   chr3_26002437     AOna    G    C        0      0        2 
   3   chr3_26002437     ASom    G    C        0      0        2 
   3   chr3_26002437     HCab    G    C        1      2        2 
   3   chr3_26002437     HPrz    G    C        1      2        2 
   3   chr3_26002437     ZBoe    G    C        0      0        2 
   3   chr3_26002437     ZGre    G    C        0      0        2 
   3   chr3_26002437     ZHar    G    C        0      0        2 
   3   chr3_26002437   Sample    G    C        1      2        2 
   3   chr3_26010745     AAsi    C    G        0      0        2 
   3   chr3_26010745     AKia    C    G        0      0        2 
   3   chr3_26010745     AOna    C    G        0      0        2 
   3   chr3_26010745     ASom    C    G        0      0        2 
   3   chr3_26010745     HCab    C    G        1      2        2 
   3   chr3_26010745     HPrz    C    G        1      2        2 
   3   chr3_26010745     ZBoe    C    G        0      0        2 
   3   chr3_26010745     ZGre    C    G        0      0        2 
   3   chr3_26010745     ZHar    C    G        0      0        2 
   3   chr3_26010745   Sample    C    G        1      2        2 
   3   chr3_26023053     AAsi    A    C        0      0        2 
   3   chr3_26023053     AKia    A    C        0      0        2 
   3   chr3_26023053     AOna    A    C        0      0        2 
   3   chr3_26023053     ASom    A    C        0      0        2 
   3   chr3_26023053     HCab    A    C        1      2        2 
   3   chr3_26023053     HPrz    A    C        1      2        2 
   3   chr3_26023053     ZBoe    A    C        0      0        2 
   3   chr3_26023053     ZGre    A    C        0      0        2 
   3   chr3_26023053     ZHar    A    C        0      0        2 
   3   chr3_26023053   Sample    A    C        1      2        2 
   3   chr3_26049776     AAsi    T    G        1      2        2 
   3   chr3_26049776     AKia    T    G        0      0        2 
   3   chr3_26049776     AOna    T    G        0      0        2 
   3   chr3_26049776     ASom    T    G        1      2        2 
   3   chr3_26049776     HCab    T    G        0      0        2 
   3   chr3_26049776     HPrz    T    G        0      0        2 
   3   chr3_26049776     ZBoe    T    G        0      0        2 
   3   chr3_26049776     ZGre    T    G        0      0        2 
   3   chr3_26049776     ZHar    T    G        0      0        2 
   3   chr3_26049776   Sample    T    G        0      0        2 
   3   chr3_26056459     AAsi    G    C      0.5      1        2 
   3   chr3_26056459     AKia    G    C        0      0        2 
   3   chr3_26056459     AOna    G    C        0      0        2 
   3   chr3_26056459     ASom    G    C        0      0        2 
   3   chr3_26056459     HCab    G    C        0      0        2 
   3   chr3_26056459     HPrz    G    C        0      0        2 
   3   chr3_26056459     ZBoe    G    C        0      0        2 
   3   chr3_26056459     ZGre    G    C        0      0        2 
   3   chr3_26056459     ZHar    G    C        0      0        2 
   3   chr3_26056459   Sample    G    C        0      0        2 
   3   chr3_26072961     AAsi    A    T        0      0        2 
   3   chr3_26072961     AKia    A    T        0      0        2 
   3   chr3_26072961     AOna    A    T        0      0        2 
   3   chr3_26072961     ASom    A    T        0      0        2 
   3   chr3_26072961     HCab    A    T        0      0        2 
   3   chr3_26072961     HPrz    A    T        0      0        2 
   3   chr3_26072961     ZBoe    A    T      0.5      1        2 
   3   chr3_26072961     ZGre    A    T        0      0        2 
   3   chr3_26072961     ZHar    A    T        0      0        2 
   3   chr3_26072961   Sample    A    T        0      0        2 
   3   chr3_26086689     AAsi    G    T        0      0        2 
   3   chr3_26086689     AKia    G    T        0      0        2 
   3   chr3_26086689     AOna    G    T        0      0        2 
   3   chr3_26086689     ASom    G    T        0      0        2 
   3   chr3_26086689     HCab    G    T        0      0        2 
   3   chr3_26086689     HPrz    G    T        0      0        2 
   3   chr3_26086689     ZBoe    G    T      0.5      1        2 
   3   chr3_26086689     ZGre    G    T        0      0        2 
   3   chr3_26086689     ZHar    G    T        0      0        2 
   3   chr3_26086689   Sample    G    T        0      0        2 
   3   chr3_26100314     AAsi    T    A        0      0        2 
   3   chr3_26100314     AKia    T    A        0      0        2 
   3   chr3_26100314     AOna    T    A        0      0        2 
   3   chr3_26100314     ASom    T    A        0      0        2 
   3   chr3_26100314     HCab    T    A        1      2        2 
   3   chr3_26100314     HPrz    T    A        1      2        2 
   3   chr3_26100314     ZBoe    T    A        0      0        2 
   3   chr3_26100314     ZGre    T    A        0      0        2 
   3   chr3_26100314     ZHar    T    A        0      0        2 
   3   chr3_26100314   Sample    T    A        1      2        2 
   3   chr3_26128721     AAsi    C    A        0      0        2 
   3   chr3_26128721     AKia    C    A        0      0        2 
   3   chr3_26128721     AOna    C    A        0      0        2 
   3   chr3_26128721     ASom    C    A        0      0        2 
   3   chr3_26128721     HCab    C    A        0      0        2 
   3   chr3_26128721     HPrz    C    A      0.5      1        2 
   3   chr3_26128721     ZBoe    C    A        0      0        2 
   3   chr3_26128721     ZGre    C    A        0      0        2 
   3   chr3_26128721     ZHar    C    A        0      0        2 
   3   chr3_26128721   Sample    C    A        0      0        2 
   3   chr3_26140015     AAsi    C    A        0      0        2 
   3   chr3_26140015     AKia    C    A        0      0        2 
   3   chr3_26140015     AOna    C    A        0      0        2 
   3   chr3_26140015     ASom    C    A        0      0        2 
   3   chr3_26140015     HCab    C    A        0      0        2 
   3   chr3_26140015     HPrz    C    A        0      0        2 
   3   chr3_26140015     ZBoe    C    A        1      2        2 
   3   chr3_26140015     ZGre    C    A        1      2        2 
   3   chr3_26140015     ZHar    C    A        0      0        2 
   3   chr3_26140015   Sample    C    A        0      0        2 
   3   chr3_26145977     AAsi    G    C        0      0        2 
   3   chr3_26145977     AKia    G    C        0      0        2 
   3   chr3_26145977     AOna    G    C        0      0        2 
   3   chr3_26145977     ASom    G    C        0      0        2 
   3   chr3_26145977     HCab    G    C        1      2        2 
   3   chr3_26145977     HPrz    G    C        1      2        2 
   3   chr3_26145977     ZBoe    G    C        0      0        2 
   3   chr3_26145977     ZGre    G    C        0      0        2 
   3   chr3_26145977     ZHar    G    C        0      0        2 
   3   chr3_26145977   Sample    G    C        1      2        2 
   3   chr3_26164779     AAsi    C    A        0      0        2 
   3   chr3_26164779     AKia    C    A        1      2        2 
   3   chr3_26164779     AOna    C    A        1      2        2 
   3   chr3_26164779     ASom    C    A        0      0        2 
   3   chr3_26164779     HCab    C    A        0      0        2 
   3   chr3_26164779     HPrz    C    A        0      0        2 
   3   chr3_26164779     ZBoe    C    A        0      0        2 
   3   chr3_26164779     ZGre    C    A        0      0        2 
   3   chr3_26164779     ZHar    C    A        0      0        2 
   3   chr3_26164779   Sample    C    A        0      0        2 
   3   chr3_26172276     AAsi    C    G        0      0        2 
   3   chr3_26172276     AKia    C    G        0      0        2 
   3   chr3_26172276     AOna    C    G        0      0        2 
   3   chr3_26172276     ASom    C    G        0      0        2 
   3   chr3_26172276     HCab    C    G        0      0        2 
   3   chr3_26172276     HPrz    C    G        0      0        2 
   3   chr3_26172276     ZBoe    C    G      0.5      1        2 
   3   chr3_26172276     ZGre    C    G        1      2        2 
   3   chr3_26172276     ZHar    C    G        0      0        2 
   3   chr3_26172276   Sample    C    G        0      0        2 
   3   chr3_26184329     AAsi    A    C        0      0        2 
   3   chr3_26184329     AKia    A    C        0      0        2 
   3   chr3_26184329     AOna    A    C        0      0        2 
   3   chr3_26184329     ASom    A    C        0      0        2 
   3   chr3_26184329     HCab    A    C        0      0        2 
   3   chr3_26184329     HPrz    A    C      0.5      1        2 
   3   chr3_26184329     ZBoe    A    C        0      0        2 
   3   chr3_26184329     ZGre    A    C        0      0        2 
   3   chr3_26184329     ZHar    A    C        0      0        2 
   3   chr3_26184329   Sample    A    C        0      0        2 
   3   chr3_26190079     AAsi    C    G        0      0        2 
   3   chr3_26190079     AKia    C    G        0      0        2 
   3   chr3_26190079     AOna    C    G        0      0        2 
   3   chr3_26190079     ASom    C    G        0      0        2 
   3   chr3_26190079     HCab    C    G        0      0        2 
   3   chr3_26190079     HPrz    C    G        0      0        2 
   3   chr3_26190079     ZBoe    C    G        1      2        2 
   3   chr3_26190079     ZGre    C    G        0      0        2 
   3   chr3_26190079     ZHar    C    G        0      0        2 
   3   chr3_26190079   Sample    C    G        0      0        2 
   3   chr3_26191531     AAsi    G    C        0      0        2 
   3   chr3_26191531     AKia    G    C        0      0        2 
   3   chr3_26191531     AOna    G    C      0.5      1        2 
   3   chr3_26191531     ASom    G    C        0      0        2 
   3   chr3_26191531     HCab    G    C        0      0        2 
   3   chr3_26191531     HPrz    G    C        0      0        2 
   3   chr3_26191531     ZBoe    G    C        0      0        2 
   3   chr3_26191531     ZGre    G    C        0      0        2 
   3   chr3_26191531     ZHar    G    C        0      0        2 
   3   chr3_26191531   Sample    G    C        0      0        2 
   3   chr3_26197897     AAsi    A    C        0      0        2 
   3   chr3_26197897     AKia    A    C        0      0        2 
   3   chr3_26197897     AOna    A    C        1      2        2 
   3   chr3_26197897     ASom    A    C        0      0        2 
   3   chr3_26197897     HCab    A    C        0      0        2 
   3   chr3_26197897     HPrz    A    C        0      0        2 
   3   chr3_26197897     ZBoe    A    C        1      2        2 
   3   chr3_26197897     ZGre    A    C        1      2        2 
   3   chr3_26197897     ZHar    A    C        1      2        2 
   3   chr3_26197897   Sample    A    C        0      0        2 
   3   chr3_26205870     AAsi    A    C      0.5      1        2 
   3   chr3_26205870     AKia    A    C        0      0        2 
   3   chr3_26205870     AOna    A    C        0      0        2 
   3   chr3_26205870     ASom    A    C        0      0        2 
   3   chr3_26205870     HCab    A    C        0      0        2 
   3   chr3_26205870     HPrz    A    C        0      0        2 
   3   chr3_26205870     ZBoe    A    C        0      0        2 
   3   chr3_26205870     ZGre    A    C        0      0        2 
   3   chr3_26205870     ZHar    A    C        0      0        2 
   3   chr3_26205870   Sample    A    C        0      0        2 
   3   chr3_26224860     AAsi    T    A        0      0        2 
   3   chr3_26224860     AKia    T    A        0      0        2 
   3   chr3_26224860     AOna    T    A        0      0        2 
   3   chr3_26224860     ASom    T    A        0      0        2 
   3   chr3_26224860     HCab    T    A        0      0        2 
   3   chr3_26224860     HPrz    T    A        0      0        2 
   3   chr3_26224860     ZBoe    T    A        0      0        2 
   3   chr3_26224860     ZGre    T    A        0      0        2 
   3   chr3_26224860     ZHar    T    A        1      2        2 
   3   chr3_26224860   Sample    T    A        0      0        2 
   3   chr3_26228062     AAsi    C    A        0      0        2 
   3   chr3_26228062     AKia    C    A        0      0        2 
   3   chr3_26228062     AOna    C    A        0      0        2 
   3   chr3_26228062     ASom    C    A        0      0        2 
   3   chr3_26228062     HCab    C    A        1      2        2 
   3   chr3_26228062     HPrz    C    A        1      2        2 
   3   chr3_26228062     ZBoe    C    A        0      0        2 
   3   chr3_26228062     ZGre    C    A        0      0        2 
   3   chr3_26228062     ZHar    C    A        0      0        2 
   3   chr3_26228062   Sample    C    A        1      2        2 
   3   chr3_26237945     AAsi    C    A        0      0        2 
   3   chr3_26237945     AKia    C    A        0      0        2 
   3   chr3_26237945     AOna    C    A        0      0        2 
   3   chr3_26237945     ASom    C    A        0      0        2 
   3   chr3_26237945     HCab    C    A        1      2        2 
   3   chr3_26237945     HPrz    C    A        1      2        2 
   3   chr3_26237945     ZBoe    C    A        0      0        2 
   3   chr3_26237945     ZGre    C    A        0      0        2 
   3   chr3_26237945     ZHar    C    A        0      0        2 
   3   chr3_26237945   Sample    C    A        1      2        2 
   3   chr3_26248711     AAsi    A    C        1      2        2 
   3   chr3_26248711     AKia    A    C        0      0        2 
   3   chr3_26248711     AOna    A    C        0      0        2 
   3   chr3_26248711     ASom    A    C        0      0        2 
   3   chr3_26248711     HCab    A    C        0      0        2 
   3   chr3_26248711     HPrz    A    C        0      0        2 
   3   chr3_26248711     ZBoe    A    C        0      0        2 
   3   chr3_26248711     ZGre    A    C        0      0        2 
   3   chr3_26248711     ZHar    A    C        0      0        2 
   3   chr3_26248711   Sample    A    C        0      0        2 
   3   chr3_26255588     AAsi    C    G        0      0        2 
   3   chr3_26255588     AKia    C    G        0      0        2 
   3   chr3_26255588     AOna    C    G        0      0        2 
   3   chr3_26255588     ASom    C    G        0      0        2 
   3   chr3_26255588     HCab    C    G      0.5      1        2 
   3   chr3_26255588     HPrz    C    G        0      0        2 
   3   chr3_26255588     ZBoe    C    G        0      0        2 
   3   chr3_26255588     ZGre    C    G        0      0        2 
   3   chr3_26255588     ZHar    C    G        0      0        2 
   3   chr3_26255588   Sample    C    G        0      0        2 
   3   chr3_26273488     AAsi    C    G        0      0        2 
   3   chr3_26273488     AKia    C    G        0      0        2 
   3   chr3_26273488     AOna    C    G        1      2        2 
   3   chr3_26273488     ASom    C    G        0      0        2 
   3   chr3_26273488     HCab    C    G        0      0        2 
   3   chr3_26273488     HPrz    C    G        0      0        2 
   3   chr3_26273488     ZBoe    C    G        0      0        2 
   3   chr3_26273488     ZGre    C    G        0      0        2 
   3   chr3_26273488     ZHar    C    G        0      0        2 
   3   chr3_26273488   Sample    C    G        0      0        2 
   3   chr3_26301162     AAsi    T    A        0      0        2 
   3   chr3_26301162     AKia    T    A        0      0        2 
   3   chr3_26301162     AOna    T    A        0      0        2 
   3   chr3_26301162     ASom    T    A        0      0        2 
   3   chr3_26301162     HCab    T    A        0      0        2 
   3   chr3_26301162     HPrz    T    A        0      0        2 
   3   chr3_26301162     ZBoe    T    A      0.5      1        2 
   3   chr3_26301162     ZGre    T    A        0      0        2 
   3   chr3_26301162     ZHar    T    A        0      0        2 
   3   chr3_26301162   Sample    T    A        0      0        2 
   3   chr3_26311704     AAsi    T    A        0      0        2 
   3   chr3_26311704     AKia    T    A        0      0        2 
   3   chr3_26311704     AOna    T    A        0      0        2 
   3   chr3_26311704     ASom    T    A        0      0        2 
   3   chr3_26311704     HCab    T    A        1      2        2 
   3   chr3_26311704     HPrz    T    A        1      2        2 
   3   chr3_26311704     ZBoe    T    A        0      0        2 
   3   chr3_26311704     ZGre    T    A        0      0        2 
   3   chr3_26311704     ZHar    T    A        0      0        2 
   3   chr3_26311704   Sample    T    A        1      2        2 
   3   chr3_26314508     AAsi    T    G        0      0        2 
   3   chr3_26314508     AKia    T    G        0      0        2 
   3   chr3_26314508     AOna    T    G        0      0        2 
   3   chr3_26314508     ASom    T    G        0      0        2 
   3   chr3_26314508     HCab    T    G        1      2        2 
   3   chr3_26314508     HPrz    T    G        1      2        2 
   3   chr3_26314508     ZBoe    T    G        0      0        2 
   3   chr3_26314508     ZGre    T    G        0      0        2 
   3   chr3_26314508     ZHar    T    G        0      0        2 
   3   chr3_26314508   Sample    T    G        1      2        2 
   3   chr3_26323386     AAsi    G    C        0      0        2 
   3   chr3_26323386     AKia    G    C        0      0        2 
   3   chr3_26323386     AOna    G    C        0      0        2 
   3   chr3_26323386     ASom    G    C        0      0        2 
   3   chr3_26323386     HCab    G    C        0      0        2 
   3   chr3_26323386     HPrz    G    C        0      0        2 
   3   chr3_26323386     ZBoe    G    C      0.5      1        2 
   3   chr3_26323386     ZGre    G    C        0      0        2 
   3   chr3_26323386     ZHar    G    C        0      0        2 
   3   chr3_26323386   Sample    G    C        0      0        2 
   3   chr3_26332900     AAsi    T    G        0      0        2 
   3   chr3_26332900     AKia    T    G        0      0        2 
   3   chr3_26332900     AOna    T    G        0      0        2 
   3   chr3_26332900     ASom    T    G        0      0        2 
   3   chr3_26332900     HCab    T    G        1      2        2 
   3   chr3_26332900     HPrz    T    G        1      2        2 
   3   chr3_26332900     ZBoe    T    G        0      0        2 
   3   chr3_26332900     ZGre    T    G        0      0        2 
   3   chr3_26332900     ZHar    T    G        0      0        2 
   3   chr3_26332900   Sample    T    G        1      2        2 
   3   chr3_26338468     AAsi    G    C        0      0        2 
   3   chr3_26338468     AKia    G    C        0      0        2 
   3   chr3_26338468     AOna    G    C        0      0        2 
   3   chr3_26338468     ASom    G    C        0      0        2 
   3   chr3_26338468     HCab    G    C        1      2        2 
   3   chr3_26338468     HPrz    G    C        1      2        2 
   3   chr3_26338468     ZBoe    G    C        0      0        2 
   3   chr3_26338468     ZGre    G    C        0      0        2 
   3   chr3_26338468     ZHar    G    C        0      0        2 
   3   chr3_26338468   Sample    G    C        1      2        2 
   3   chr3_26343607     AAsi    G    C        0      0        2 
   3   chr3_26343607     AKia    G    C        0      0        2 
   3   chr3_26343607     AOna    G    C        0      0        2 
   3   chr3_26343607     ASom    G    C        0      0        2 
   3   chr3_26343607     HCab    G    C        0      0        2 
   3   chr3_26343607     HPrz    G    C        0      0        2 
   3   chr3_26343607     ZBoe    G    C      0.5      1        2 
   3   chr3_26343607     ZGre    G    C        0      0        2 
   3   chr3_26343607     ZHar    G    C        0      0        2 
   3   chr3_26343607   Sample    G    C        0      0        2 
   3   chr3_26347783     AAsi    A    C        0      0        2 
   3   chr3_26347783     AKia    A    C        0      0        2 
   3   chr3_26347783     AOna    A    C        0      0        2 
   3   chr3_26347783     ASom    A    C        0      0        2 
   3   chr3_26347783     HCab    A    C        0      0        2 
   3   chr3_26347783     HPrz    A    C        0      0        2 
   3   chr3_26347783     ZBoe    A    C        0      0        2 
   3   chr3_26347783     ZGre    A    C        0      0        2 
   3   chr3_26347783     ZHar    A    C        1      2        2 
   3   chr3_26347783   Sample    A    C        0      0        2 
   3   chr3_26380010     AAsi    G    T        0      0        2 
   3   chr3_26380010     AKia    G    T        0      0        2 
   3   chr3_26380010     AOna    G    T        0      0        2 
   3   chr3_26380010     ASom    G    T        0      0        2 
   3   chr3_26380010     HCab    G    T        1      2        2 
   3   chr3_26380010     HPrz    G    T        1      2        2 
   3   chr3_26380010     ZBoe    G    T        0      0        2 
   3   chr3_26380010     ZGre    G    T        0      0        2 
   3   chr3_26380010     ZHar    G    T        0      0        2 
   3   chr3_26380010   Sample    G    T        1      2        2 
   3   chr3_26396950     AAsi    T    G        0      0        2 
   3   chr3_26396950     AKia    T    G        0      0        2 
   3   chr3_26396950     AOna    T    G        0      0        2 
   3   chr3_26396950     ASom    T    G      0.5      1        2 
   3   chr3_26396950     HCab    T    G        0      0        2 
   3   chr3_26396950     HPrz    T    G        0      0        2 
   3   chr3_26396950     ZBoe    T    G        0      0        2 
   3   chr3_26396950     ZGre    T    G        0      0        2 
   3   chr3_26396950     ZHar    T    G        0      0        2 
   3   chr3_26396950   Sample    T    G        0      0        2 
   3   chr3_26407030     AAsi    T    G        1      2        2 
   3   chr3_26407030     AKia    T    G        0      0        2 
   3   chr3_26407030     AOna    T    G        0      0        2 
   3   chr3_26407030     ASom    T    G        1      2        2 
   3   chr3_26407030     HCab    T    G        0      0        2 
   3   chr3_26407030     HPrz    T    G        0      0        2 
   3   chr3_26407030     ZBoe    T    G        1      2        2 
   3   chr3_26407030     ZGre    T    G        1      2        2 
   3   chr3_26407030     ZHar    T    G        1      2        2 
   3   chr3_26407030   Sample    T    G        0      0        2 
   3   chr3_26449846     AAsi    T    A        0      0        2 
   3   chr3_26449846     AKia    T    A        0      0        2 
   3   chr3_26449846     AOna    T    A        0      0        2 
   3   chr3_26449846     ASom    T    A        0      0        2 
   3   chr3_26449846     HCab    T    A        1      2        2 
   3   chr3_26449846     HPrz    T    A        1      2        2 
   3   chr3_26449846     ZBoe    T    A        0      0        2 
   3   chr3_26449846     ZGre    T    A        0      0        2 
   3   chr3_26449846     ZHar    T    A        0      0        2 
   3   chr3_26449846   Sample    T    A        1      2        2 
   3   chr3_26456465     AAsi    G    C        0      0        2 
   3   chr3_26456465     AKia    G    C        0      0        2 
   3   chr3_26456465     AOna    G    C        0      0        2 
   3   chr3_26456465     ASom    G    C        0      0        2 
   3   chr3_26456465     HCab    G    C        1      2        2 
   3   chr3_26456465     HPrz    G    C        1      2        2 
   3   chr3_26456465     ZBoe    G    C        0      0        2 
   3   chr3_26456465     ZGre    G    C        0      0        2 
   3   chr3_26456465     ZHar    G    C        0      0        2 
   3   chr3_26456465   Sample    G    C        1      2        2 
   3   chr3_26464796     AAsi    A    C        0      0        2 
   3   chr3_26464796     AKia    A    C        0      0        2 
   3   chr3_26464796     AOna    A    C        0      0        2 
   3   chr3_26464796     ASom    A    C        0      0        2 
   3   chr3_26464796     HCab    A    C        1      2        2 
   3   chr3_26464796     HPrz    A    C        1      2        2 
   3   chr3_26464796     ZBoe    A    C        0      0        2 
   3   chr3_26464796     ZGre    A    C        0      0        2 
   3   chr3_26464796     ZHar    A    C        0      0        2 
   3   chr3_26464796   Sample    A    C        1      2        2 
   3   chr3_26478609     AAsi    T    G        0      0        2 
   3   chr3_26478609     AKia    T    G        0      0        2 
   3   chr3_26478609     AOna    T    G        0      0        2 
   3   chr3_26478609     ASom    T    G        0      0        2 
   3   chr3_26478609     HCab    T    G        1      2        2 
   3   chr3_26478609     HPrz    T    G        1      2        2 
   3   chr3_26478609     ZBoe    T    G        0      0        2 
   3   chr3_26478609     ZGre    T    G        0      0        2 
   3   chr3_26478609     ZHar    T    G        0      0        2 
   3   chr3_26478609   Sample    T    G        1      2        2 
   3   chr3_26489660     AAsi    C    G        0      0        2 
   3   chr3_26489660     AKia    C    G        0      0        2 
   3   chr3_26489660     AOna    C    G        0      0        2 
   3   chr3_26489660     ASom    C    G        0      0        2 
   3   chr3_26489660     HCab    C    G        0      0        2 
   3   chr3_26489660     HPrz    C    G      0.5      1        2 
   3   chr3_26489660     ZBoe    C    G        0      0        2 
   3   chr3_26489660     ZGre    C    G        0      0        2 
   3   chr3_26489660     ZHar    C    G        0      0        2 
   3   chr3_26489660   Sample    C    G        0      0        2 
   3   chr3_26517456     AAsi    C    A        0      0        2 
   3   chr3_26517456     AKia    C    A        0      0        2 
   3   chr3_26517456     AOna    C    A        0      0        2 
   3   chr3_26517456     ASom    C    A        0      0        2 
   3   chr3_26517456     HCab    C    A        0      0        2 
   3   chr3_26517456     HPrz    C    A        0      0        2 
   3   chr3_26517456     ZBoe    C    A      0.5      1        2 
   3   chr3_26517456     ZGre    C    A        0      0        2 
   3   chr3_26517456     ZHar    C    A        0      0        2 
   3   chr3_26517456   Sample    C    A        0      0        2 
   3   chr3_26539262     AAsi    A    C        0      0        2 
   3   chr3_26539262     AKia    A    C        0      0        2 
   3   chr3_26539262     AOna    A    C        0      0        2 
   3   chr3_26539262     ASom    A    C        0      0        2 
   3   chr3_26539262     HCab    A    C        1      2        2 
   3   chr3_26539262     HPrz    A    C        1      2        2 
   3   chr3_26539262     ZBoe    A    C        0      0        2 
   3   chr3_26539262     ZGre    A    C        0      0        2 
   3   chr3_26539262     ZHar    A    C        0      0        2 
   3   chr3_26539262   Sample    A    C        1      2        2 
   3   chr3_26545099     AAsi    G    T        0      0        2 
   3   chr3_26545099     AKia    G    T        1      2        2 
   3   chr3_26545099     AOna    G    T        1      2        2 
   3   chr3_26545099     ASom    G    T        0      0        2 
   3   chr3_26545099     HCab    G    T        0      0        2 
   3   chr3_26545099     HPrz    G    T        0      0        2 
   3   chr3_26545099     ZBoe    G    T        0      0        2 
   3   chr3_26545099     ZGre    G    T        0      0        2 
   3   chr3_26545099     ZHar    G    T        0      0        2 
   3   chr3_26545099   Sample    G    T        0      0        2 
   3   chr3_26564200     AAsi    C    G      0.5      1        2 
   3   chr3_26564200     AKia    C    G        0      0        2 
   3   chr3_26564200     AOna    C    G        0      0        2 
   3   chr3_26564200     ASom    C    G        0      0        2 
   3   chr3_26564200     HCab    C    G        0      0        2 
   3   chr3_26564200     HPrz    C    G        0      0        2 
   3   chr3_26564200     ZBoe    C    G        0      0        2 
   3   chr3_26564200     ZGre    C    G        0      0        2 
   3   chr3_26564200     ZHar    C    G        0      0        2 
   3   chr3_26564200   Sample    C    G        0      0        2 
   3   chr3_26570937     AAsi    T    G        0      0        2 
   3   chr3_26570937     AKia    T    G        0      0        2 
   3   chr3_26570937     AOna    T    G        0      0        2 
   3   chr3_26570937     ASom    T    G        0      0        2 
   3   chr3_26570937     HCab    T    G        1      2        2 
   3   chr3_26570937     HPrz    T    G        1      2        2 
   3   chr3_26570937     ZBoe    T    G        0      0        2 
   3   chr3_26570937     ZGre    T    G        0      0        2 
   3   chr3_26570937     ZHar    T    G        0      0        2 
   3   chr3_26570937   Sample    T    G        1      2        2 
   3   chr3_26578211     AAsi    A    C        1      2        2 
   3   chr3_26578211     AKia    A    C        0      0        2 
   3   chr3_26578211     AOna    A    C        0      0        2 
   3   chr3_26578211     ASom    A    C        0      0        2 
   3   chr3_26578211     HCab    A    C        0      0        2 
   3   chr3_26578211     HPrz    A    C        0      0        2 
   3   chr3_26578211     ZBoe    A    C        0      0        2 
   3   chr3_26578211     ZGre    A    C        0      0        2 
   3   chr3_26578211     ZHar    A    C        0      0        2 
   3   chr3_26578211   Sample    A    C        0      0        2 
   3   chr3_26580029     AAsi    T    G        0      0        2 
   3   chr3_26580029     AKia    T    G        0      0        2 
   3   chr3_26580029     AOna    T    G        0      0        2 
   3   chr3_26580029     ASom    T    G        0      0        2 
   3   chr3_26580029     HCab    T    G        0      0        2 
   3   chr3_26580029     HPrz    T    G        0      0        2 
   3   chr3_26580029     ZBoe    T    G        0      0        2 
   3   chr3_26580029     ZGre    T    G        0      0        2 
   3   chr3_26580029     ZHar    T    G        1      2        2 
   3   chr3_26580029   Sample    T    G        0      0        2 
   3   chr3_26591326     AAsi    A    C        0      0        2 
   3   chr3_26591326     AKia    A    C      0.5      1        2 
   3   chr3_26591326     AOna    A    C        0      0        2 
   3   chr3_26591326     ASom    A    C        0      0        2 
   3   chr3_26591326     HCab    A    C        0      0        2 
   3   chr3_26591326     HPrz    A    C        0      0        2 
   3   chr3_26591326     ZBoe    A    C        0      0        2 
   3   chr3_26591326     ZGre    A    C        0      0        2 
   3   chr3_26591326     ZHar    A    C        0      0        2 
   3   chr3_26591326   Sample    A    C        0      0        2 
   3   chr3_26592377     AAsi    C    A        0      0        2 
   3   chr3_26592377     AKia    C    A        0      0        2 
   3   chr3_26592377     AOna    C    A        0      0        2 
   3   chr3_26592377     ASom    C    A        0      0        2 
   3   chr3_26592377     HCab    C    A        1      2        2 
   3   chr3_26592377     HPrz    C    A        1      2        2 
   3   chr3_26592377     ZBoe    C    A        0      0        2 
   3   chr3_26592377     ZGre    C    A        0      0        2 
   3   chr3_26592377     ZHar    C    A        0      0        2 
   3   chr3_26592377   Sample    C    A        1      2        2 
   3   chr3_26600737     AAsi    C    A        0      0        2 
   3   chr3_26600737     AKia    C    A        0      0        2 
   3   chr3_26600737     AOna    C    A        0      0        2 
   3   chr3_26600737     ASom    C    A        0      0        2 
   3   chr3_26600737     HCab    C    A        1      2        2 
   3   chr3_26600737     HPrz    C    A        1      2        2 
   3   chr3_26600737     ZBoe    C    A        0      0        2 
   3   chr3_26600737     ZGre    C    A        0      0        2 
   3   chr3_26600737     ZHar    C    A        0      0        2 
   3   chr3_26600737   Sample    C    A        1      2        2 
   3   chr3_26606222     AAsi    C    A        0      0        2 
   3   chr3_26606222     AKia    C    A        0      0        2 
   3   chr3_26606222     AOna    C    A      0.5      1        2 
   3   chr3_26606222     ASom    C    A        0      0        2 
   3   chr3_26606222     HCab    C    A        0      0        2 
   3   chr3_26606222     HPrz    C    A        0      0        2 
   3   chr3_26606222     ZBoe    C    A        0      0        2 
   3   chr3_26606222     ZGre    C    A        0      0        2 
   3   chr3_26606222     ZHar    C    A        0      0        2 
   3   chr3_26606222   Sample    C    A        0      0        2 
   3   chr3_26663742     AAsi    G    C        0      0        2 
   3   chr3_26663742     AKia    G    C        0      0        2 
   3   chr3_26663742     AOna    G    C        0      0        2 
   3   chr3_26663742     ASom    G    C        0      0        2 
   3   chr3_26663742     HCab    G    C        1      2        2 
   3   chr3_26663742     HPrz    G    C        1      2        2 
   3   chr3_26663742     ZBoe    G    C        0      0        2 
   3   chr3_26663742     ZGre    G    C        0      0        2 
   3   chr3_26663742     ZHar    G    C        0      0        2 
   3   chr3_26663742   Sample    G    C        1      2        2 
   3   chr3_26669613     AAsi    G    T        0      0        2 
   3   chr3_26669613     AKia    G    T        0      0        2 
   3   chr3_26669613     AOna    G    T        0      0        2 
   3   chr3_26669613     ASom    G    T        0      0        2 
   3   chr3_26669613     HCab    G    T        0      0        2 
   3   chr3_26669613     HPrz    G    T        0      0        2 
   3   chr3_26669613     ZBoe    G    T      0.5      1        2 
   3   chr3_26669613     ZGre    G    T        0      0        2 
   3   chr3_26669613     ZHar    G    T        0      0        2 
   3   chr3_26669613   Sample    G    T        0      0        2 
   3   chr3_26686142     AAsi    C    A        0      0        2 
   3   chr3_26686142     AKia    C    A        0      0        2 
   3   chr3_26686142     AOna    C    A        0      0        2 
   3   chr3_26686142     ASom    C    A        0      0        2 
   3   chr3_26686142     HCab    C    A        1      2        2 
   3   chr3_26686142     HPrz    C    A        1      2        2 
   3   chr3_26686142     ZBoe    C    A        0      0        2 
   3   chr3_26686142     ZGre    C    A        0      0        2 
   3   chr3_26686142     ZHar    C    A        0      0        2 
   3   chr3_26686142   Sample    C    A        1      2        2 
   3   chr3_26716273     AAsi    A    T        0      0        2 
   3   chr3_26716273     AKia    A    T        0      0        2 
   3   chr3_26716273     AOna    A    T        0      0        2 
   3   chr3_26716273     ASom    A    T        0      0        2 
   3   chr3_26716273     HCab    A    T        1      2        2 
   3   chr3_26716273     HPrz    A    T        1      2        2 
   3   chr3_26716273     ZBoe    A    T        0      0        2 
   3   chr3_26716273     ZGre    A    T        0      0        2 
   3   chr3_26716273     ZHar    A    T        0      0        2 
   3   chr3_26716273   Sample    A    T        1      2        2 
   3   chr3_26718098     AAsi    T    G        0      0        2 
   3   chr3_26718098     AKia    T    G        0      0        2 
   3   chr3_26718098     AOna    T    G        0      0        2 
   3   chr3_26718098     ASom    T    G      0.5      1        2 
   3   chr3_26718098     HCab    T    G        0      0        2 
   3   chr3_26718098     HPrz    T    G        0      0        2 
   3   chr3_26718098     ZBoe    T    G        0      0        2 
   3   chr3_26718098     ZGre    T    G        0      0        2 
   3   chr3_26718098     ZHar    T    G        0      0        2 
   3   chr3_26718098   Sample    T    G        0      0        2 
   3   chr3_26719824     AAsi    T    G        1      2        2 
   3   chr3_26719824     AKia    T    G        0      0        2 
   3   chr3_26719824     AOna    T    G        0      0        2 
   3   chr3_26719824     ASom    T    G        1      2        2 
   3   chr3_26719824     HCab    T    G        0      0        2 
   3   chr3_26719824     HPrz    T    G        0      0        2 
   3   chr3_26719824     ZBoe    T    G        0      0        2 
   3   chr3_26719824     ZGre    T    G        0      0        2 
   3   chr3_26719824     ZHar    T    G        0      0        2 
   3   chr3_26719824   Sample    T    G        0      0        2 
   3   chr3_26733593     AAsi    G    C        1      2        2 
   3   chr3_26733593     AKia    G    C        1      2        2 
   3   chr3_26733593     AOna    G    C        1      2        2 
   3   chr3_26733593     ASom    G    C        1      2        2 
   3   chr3_26733593     HCab    G    C        0      0        2 
   3   chr3_26733593     HPrz    G    C        0      0        2 
   3   chr3_26733593     ZBoe    G    C        0      0        2 
   3   chr3_26733593     ZGre    G    C        0      0        2 
   3   chr3_26733593     ZHar    G    C        0      0        2 
   3   chr3_26733593   Sample    G    C        0      0        2 
   3   chr3_26734154     AAsi    G    C        0      0        2 
   3   chr3_26734154     AKia    G    C        0      0        2 
   3   chr3_26734154     AOna    G    C        0      0        2 
   3   chr3_26734154     ASom    G    C        0      0        2 
   3   chr3_26734154     HCab    G    C        1      2        2 
   3   chr3_26734154     HPrz    G    C        1      2        2 
   3   chr3_26734154     ZBoe    G    C        0      0        2 
   3   chr3_26734154     ZGre    G    C        0      0        2 
   3   chr3_26734154     ZHar    G    C        0      0        2 
   3   chr3_26734154   Sample    G    C        1      2        2 
   3   chr3_26741731     AAsi    C    A        1      2        2 
   3   chr3_26741731     AKia    C    A        1      2        2 
   3   chr3_26741731     AOna    C    A      0.5      1        2 
   3   chr3_26741731     ASom    C    A        1      2        2 
   3   chr3_26741731     HCab    C    A        0      0        2 
   3   chr3_26741731     HPrz    C    A        0      0        2 
   3   chr3_26741731     ZBoe    C    A        0      0        2 
   3   chr3_26741731     ZGre    C    A        0      0        2 
   3   chr3_26741731     ZHar    C    A        0      0        2 
   3   chr3_26741731   Sample    C    A        0      0        2 
   3   chr3_26793240     AAsi    G    C        0      0        2 
   3   chr3_26793240     AKia    G    C        0      0        2 
   3   chr3_26793240     AOna    G    C        0      0        2 
   3   chr3_26793240     ASom    G    C        0      0        2 
   3   chr3_26793240     HCab    G    C        1      2        2 
   3   chr3_26793240     HPrz    G    C        1      2        2 
   3   chr3_26793240     ZBoe    G    C        0      0        2 
   3   chr3_26793240     ZGre    G    C        0      0        2 
   3   chr3_26793240     ZHar    G    C        0      0        2 
   3   chr3_26793240   Sample    G    C        1      2        2 
   3   chr3_26793778     AAsi    T    G        0      0        2 
   3   chr3_26793778     AKia    T    G        0      0        2 
   3   chr3_26793778     AOna    T    G        0      0        2 
   3   chr3_26793778     ASom    T    G        0      0        2 
   3   chr3_26793778     HCab    T    G        1      2        2 
   3   chr3_26793778     HPrz    T    G        1      2        2 
   3   chr3_26793778     ZBoe    T    G        0      0        2 
   3   chr3_26793778     ZGre    T    G        0      0        2 
   3   chr3_26793778     ZHar    T    G        0      0        2 
   3   chr3_26793778   Sample    T    G        1      2        2 
   3   chr3_26805624     AAsi    C    G        0      0        2 
   3   chr3_26805624     AKia    C    G        0      0        2 
   3   chr3_26805624     AOna    C    G        0      0        2 
   3   chr3_26805624     ASom    C    G        0      0        2 
   3   chr3_26805624     HCab    C    G        1      2        2 
   3   chr3_26805624     HPrz    C    G        1      2        2 
   3   chr3_26805624     ZBoe    C    G        0      0        2 
   3   chr3_26805624     ZGre    C    G        0      0        2 
   3   chr3_26805624     ZHar    C    G        0      0        2 
   3   chr3_26805624   Sample    C    G        0      0        2 
   3   chr3_26874921     AAsi    G    T        0      0        2 
   3   chr3_26874921     AKia    G    T        0      0        2 
   3   chr3_26874921     AOna    G    T        0      0        2 
   3   chr3_26874921     ASom    G    T        0      0        2 
   3   chr3_26874921     HCab    G    T        0      0        2 
   3   chr3_26874921     HPrz    G    T        0      0        2 
   3   chr3_26874921     ZBoe    G    T      0.5      1        2 
   3   chr3_26874921     ZGre    G    T        0      0        2 
   3   chr3_26874921     ZHar    G    T        0      0        2 
   3   chr3_26874921   Sample    G    T        0      0        2 
   3   chr3_26884405     AAsi    T    G        0      0        2 
   3   chr3_26884405     AKia    T    G        0      0        2 
   3   chr3_26884405     AOna    T    G        0      0        2 
   3   chr3_26884405     ASom    T    G        0      0        2 
   3   chr3_26884405     HCab    T    G        0      0        2 
   3   chr3_26884405     HPrz    T    G        0      0        2 
   3   chr3_26884405     ZBoe    T    G        0      0        2 
   3   chr3_26884405     ZGre    T    G        1      2        2 
   3   chr3_26884405     ZHar    T    G        0      0        2 
   3   chr3_26884405   Sample    T    G        0      0        2 
   3   chr3_26887064     AAsi    C    G        0      0        2 
   3   chr3_26887064     AKia    C    G        0      0        2 
   3   chr3_26887064     AOna    C    G      0.5      1        2 
   3   chr3_26887064     ASom    C    G        0      0        2 
   3   chr3_26887064     HCab    C    G        0      0        2 
   3   chr3_26887064     HPrz    C    G        0      0        2 
   3   chr3_26887064     ZBoe    C    G        0      0        2 
   3   chr3_26887064     ZGre    C    G        0      0        2 
   3   chr3_26887064     ZHar    C    G        0      0        2 
   3   chr3_26887064   Sample    C    G        0      0        2 
   3   chr3_26887619     AAsi    A    C        0      0        2 
   3   chr3_26887619     AKia    A    C        0      0        2 
   3   chr3_26887619     AOna    A    C        0      0        2 
   3   chr3_26887619     ASom    A    C        0      0        2 
   3   chr3_26887619     HCab    A    C        1      2        2 
   3   chr3_26887619     HPrz    A    C        1      2        2 
   3   chr3_26887619     ZBoe    A    C        0      0        2 
   3   chr3_26887619     ZGre    A    C        0      0        2 
   3   chr3_26887619     ZHar    A    C        0      0        2 
   3   chr3_26887619   Sample    A    C        1      2        2 
   3   chr3_26895439     AAsi    A    T        0      0        2 
   3   chr3_26895439     AKia    A    T        0      0        2 
   3   chr3_26895439     AOna    A    T        0      0        2 
   3   chr3_26895439     ASom    A    T        0      0        2 
   3   chr3_26895439     HCab    A    T        0      0        2 
   3   chr3_26895439     HPrz    A    T        0      0        2 
   3   chr3_26895439     ZBoe    A    T      0.5      1        2 
   3   chr3_26895439     ZGre    A    T        0      0        2 
   3   chr3_26895439     ZHar    A    T        0      0        2 
   3   chr3_26895439   Sample    A    T        0      0        2 
   3   chr3_26910517     AAsi    T    G        0      0        2 
   3   chr3_26910517     AKia    T    G        0      0        2 
   3   chr3_26910517     AOna    T    G        0      0        2 
   3   chr3_26910517     ASom    T    G        0      0        2 
   3   chr3_26910517     HCab    T    G        1      2        2 
   3   chr3_26910517     HPrz    T    G        1      2        2 
   3   chr3_26910517     ZBoe    T    G        0      0        2 
   3   chr3_26910517     ZGre    T    G        0      0        2 
   3   chr3_26910517     ZHar    T    G        0      0        2 
   3   chr3_26910517   Sample    T    G        1      2        2 
   3   chr3_26921564     AAsi    C    G        0      0        2 
   3   chr3_26921564     AKia    C    G        0      0        2 
   3   chr3_26921564     AOna    C    G        0      0        2 
   3   chr3_26921564     ASom    C    G        0      0        2 
   3   chr3_26921564     HCab    C    G      0.5      1        2 
   3   chr3_26921564     HPrz    C    G      0.5      1        2 
   3   chr3_26921564     ZBoe    C    G        0      0        2 
   3   chr3_26921564     ZGre    C    G        0      0        2 
   3   chr3_26921564     ZHar    C    G        0      0        2 
   3   chr3_26921564   Sample    C    G        0      0        2 
   3   chr3_26935794     AAsi    T    G      0.5      1        2 
   3   chr3_26935794     AKia    T    G        0      0        2 
   3   chr3_26935794     AOna    T    G        0      0        2 
   3   chr3_26935794     ASom    T    G        0      0        2 
   3   chr3_26935794     HCab    T    G        0      0        2 
   3   chr3_26935794     HPrz    T    G        0      0        2 
   3   chr3_26935794     ZBoe    T    G        0      0        2 
   3   chr3_26935794     ZGre    T    G        0      0        2 
   3   chr3_26935794     ZHar    T    G        0      0        2 
   3   chr3_26935794   Sample    T    G        0      0        2 
   3   chr3_26943205     AAsi    G    T        0      0        2 
   3   chr3_26943205     AKia    G    T        0      0        2 
   3   chr3_26943205     AOna    G    T        0      0        2 
   3   chr3_26943205     ASom    G    T        0      0        2 
   3   chr3_26943205     HCab    G    T        1      2        2 
   3   chr3_26943205     HPrz    G    T        1      2        2 
   3   chr3_26943205     ZBoe    G    T        0      0        2 
   3   chr3_26943205     ZGre    G    T        0      0        2 
   3   chr3_26943205     ZHar    G    T        0      0        2 
   3   chr3_26943205   Sample    G    T        1      2        2 
   3   chr3_26952530     AAsi    G    C        0      0        2 
   3   chr3_26952530     AKia    G    C        0      0        2 
   3   chr3_26952530     AOna    G    C        0      0        2 
   3   chr3_26952530     ASom    G    C        0      0        2 
   3   chr3_26952530     HCab    G    C      0.5      1        2 
   3   chr3_26952530     HPrz    G    C        0      0        2 
   3   chr3_26952530     ZBoe    G    C        0      0        2 
   3   chr3_26952530     ZGre    G    C        0      0        2 
   3   chr3_26952530     ZHar    G    C        0      0        2 
   3   chr3_26952530   Sample    G    C        0      0        2 
   3   chr3_26959346     AAsi    G    C        0      0        2 
   3   chr3_26959346     AKia    G    C        1      2        2 
   3   chr3_26959346     AOna    G    C        1      2        2 
   3   chr3_26959346     ASom    G    C        0      0        2 
   3   chr3_26959346     HCab    G    C        0      0        2 
   3   chr3_26959346     HPrz    G    C        0      0        2 
   3   chr3_26959346     ZBoe    G    C        0      0        2 
   3   chr3_26959346     ZGre    G    C        0      0        2 
   3   chr3_26959346     ZHar    G    C        0      0        2 
   3   chr3_26959346   Sample    G    C        0      0        2 
   3   chr3_26960243     AAsi    G    T        0      0        2 
   3   chr3_26960243     AKia    G    T        0      0        2 
   3   chr3_26960243     AOna    G    T        0      0        2 
   3   chr3_26960243     ASom    G    T        0      0        2 
   3   chr3_26960243     HCab    G    T        1      2        2 
   3   chr3_26960243     HPrz    G    T        1      2        2 
   3   chr3_26960243     ZBoe    G    T        0      0        2 
   3   chr3_26960243     ZGre    G    T        0      0        2 
   3   chr3_26960243     ZHar    G    T        0      0        2 
   3   chr3_26960243   Sample    G    T        1      2        2 
   3   chr3_26960801     AAsi    T    G        0      0        2 
   3   chr3_26960801     AKia    T    G        0      0        2 
   3   chr3_26960801     AOna    T    G        0      0        2 
   3   chr3_26960801     ASom    T    G        0      0        2 
   3   chr3_26960801     HCab    T    G        1      2        2 
   3   chr3_26960801     HPrz    T    G        1      2        2 
   3   chr3_26960801     ZBoe    T    G        0      0        2 
   3   chr3_26960801     ZGre    T    G        0      0        2 
   3   chr3_26960801     ZHar    T    G        0      0        2 
   3   chr3_26960801   Sample    T    G        1      2        2 
   3   chr3_26990114     AAsi    G    C        0      0        2 
   3   chr3_26990114     AKia    G    C        0      0        2 
   3   chr3_26990114     AOna    G    C        0      0        2 
   3   chr3_26990114     ASom    G    C        0      0        2 
   3   chr3_26990114     HCab    G    C        0      0        2 
   3   chr3_26990114     HPrz    G    C      0.5      1        2 
   3   chr3_26990114     ZBoe    G    C        0      0        2 
   3   chr3_26990114     ZGre    G    C        0      0        2 
   3   chr3_26990114     ZHar    G    C        0      0        2 
   3   chr3_26990114   Sample    G    C        0      0        2 
   3   chr3_27001854     AAsi    T    G        0      0        2 
   3   chr3_27001854     AKia    T    G        0      0        2 
   3   chr3_27001854     AOna    T    G        0      0        2 
   3   chr3_27001854     ASom    T    G        0      0        2 
   3   chr3_27001854     HCab    T    G        0      0        2 
   3   chr3_27001854     HPrz    T    G        0      0        2 
   3   chr3_27001854     ZBoe    T    G        0      0        2 
   3   chr3_27001854     ZGre    T    G        1      2        2 
   3   chr3_27001854     ZHar    T    G        0      0        2 
   3   chr3_27001854   Sample    T    G        0      0        2 
   3   chr3_27014189     AAsi    G    T        0      0        2 
   3   chr3_27014189     AKia    G    T        0      0        2 
   3   chr3_27014189     AOna    G    T        0      0        2 
   3   chr3_27014189     ASom    G    T        0      0        2 
   3   chr3_27014189     HCab    G    T        0      0        2 
   3   chr3_27014189     HPrz    G    T        0      0        2 
   3   chr3_27014189     ZBoe    G    T      0.5      1        2 
   3   chr3_27014189     ZGre    G    T        0      0        2 
   3   chr3_27014189     ZHar    G    T        0      0        2 
   3   chr3_27014189   Sample    G    T        0      0        2 
   3   chr3_27028568     AAsi    C    G        0      0        2 
   3   chr3_27028568     AKia    C    G        0      0        2 
   3   chr3_27028568     AOna    C    G        0      0        2 
   3   chr3_27028568     ASom    C    G        0      0        2 
   3   chr3_27028568     HCab    C    G        0      0        2 
   3   chr3_27028568     HPrz    C    G        0      0        2 
   3   chr3_27028568     ZBoe    C    G        0      0        2 
   3   chr3_27028568     ZGre    C    G        0      0        2 
   3   chr3_27028568     ZHar    C    G        1      2        2 
   3   chr3_27028568   Sample    C    G        0      0        2 
   3   chr3_27038377     AAsi    A    T        0      0        2 
   3   chr3_27038377     AKia    A    T        0      0        2 
   3   chr3_27038377     AOna    A    T        0      0        2 
   3   chr3_27038377     ASom    A    T        0      0        2 
   3   chr3_27038377     HCab    A    T        0      0        2 
   3   chr3_27038377     HPrz    A    T        0      0        2 
   3   chr3_27038377     ZBoe    A    T      0.5      1        2 
   3   chr3_27038377     ZGre    A    T        1      2        2 
   3   chr3_27038377     ZHar    A    T        0      0        2 
   3   chr3_27038377   Sample    A    T        0      0        2 
   3   chr3_27056568     AAsi    G    T        0      0        2 
   3   chr3_27056568     AKia    G    T        0      0        2 
   3   chr3_27056568     AOna    G    T        0      0        2 
   3   chr3_27056568     ASom    G    T        0      0        2 
   3   chr3_27056568     HCab    G    T      0.5      1        2 
   3   chr3_27056568     HPrz    G    T        1      2        2 
   3   chr3_27056568     ZBoe    G    T        0      0        2 
   3   chr3_27056568     ZGre    G    T        0      0        2 
   3   chr3_27056568     ZHar    G    T        0      0        2 
   3   chr3_27056568   Sample    G    T        1      2        2 
   3   chr3_27064165     AAsi    C    A        0      0        2 
   3   chr3_27064165     AKia    C    A        0      0        2 
   3   chr3_27064165     AOna    C    A        0      0        2 
   3   chr3_27064165     ASom    C    A        0      0        2 
   3   chr3_27064165     HCab    C    A        1      2        2 
   3   chr3_27064165     HPrz    C    A        1      2        2 
   3   chr3_27064165     ZBoe    C    A        0      0        2 
   3   chr3_27064165     ZGre    C    A        0      0        2 
   3   chr3_27064165     ZHar    C    A        0      0        2 
   3   chr3_27064165   Sample    C    A        1      2        2 
   3   chr3_27068200     AAsi    C    G        1      2        2 
   3   chr3_27068200     AKia    C    G        0      0        2 
   3   chr3_27068200     AOna    C    G        0      0        2 
   3   chr3_27068200     ASom    C    G        1      2        2 
   3   chr3_27068200     HCab    C    G        0      0        2 
   3   chr3_27068200     HPrz    C    G        0      0        2 
   3   chr3_27068200     ZBoe    C    G        0      0        2 
   3   chr3_27068200     ZGre    C    G        0      0        2 
   3   chr3_27068200     ZHar    C    G        0      0        2 
   3   chr3_27068200   Sample    C    G        0      0        2 
   3   chr3_27080263     AAsi    C    G        0      0        2 
   3   chr3_27080263     AKia    C    G        0      0        2 
   3   chr3_27080263     AOna    C    G        0      0        2 
   3   chr3_27080263     ASom    C    G        0      0        2 
   3   chr3_27080263     HCab    C    G        1      2        2 
   3   chr3_27080263     HPrz    C    G        1      2        2 
   3   chr3_27080263     ZBoe    C    G        0      0        2 
   3   chr3_27080263     ZGre    C    G        0      0        2 
   3   chr3_27080263     ZHar    C    G        0      0        2 
   3   chr3_27080263   Sample    C    G        1      2        2 
   3   chr3_27080683     AAsi    G    T        0      0        2 
   3   chr3_27080683     AKia    G    T        0      0        2 
   3   chr3_27080683     AOna    G    T        0      0        2 
   3   chr3_27080683     ASom    G    T        0      0        2 
   3   chr3_27080683     HCab    G    T        1      2        2 
   3   chr3_27080683     HPrz    G    T        1      2        2 
   3   chr3_27080683     ZBoe    G    T        0      0        2 
   3   chr3_27080683     ZGre    G    T        0      0        2 
   3   chr3_27080683     ZHar    G    T        0      0        2 
   3   chr3_27080683   Sample    G    T        1      2        2 
   3   chr3_27094049     AAsi    A    T        0      0        2 
   3   chr3_27094049     AKia    A    T        0      0        2 
   3   chr3_27094049     AOna    A    T        0      0        2 
   3   chr3_27094049     ASom    A    T        0      0        2 
   3   chr3_27094049     HCab    A    T        1      2        2 
   3   chr3_27094049     HPrz    A    T        1      2        2 
   3   chr3_27094049     ZBoe    A    T        0      0        2 
   3   chr3_27094049     ZGre    A    T        0      0        2 
   3   chr3_27094049     ZHar    A    T        0      0        2 
   3   chr3_27094049   Sample    A    T        1      2        2 
   3   chr3_27100668     AAsi    G    T      0.5      1        2 
   3   chr3_27100668     AKia    G    T        0      0        2 
   3   chr3_27100668     AOna    G    T        0      0        2 
   3   chr3_27100668     ASom    G    T        0      0        2 
   3   chr3_27100668     HCab    G    T        0      0        2 
   3   chr3_27100668     HPrz    G    T        0      0        2 
   3   chr3_27100668     ZBoe    G    T        0      0        2 
   3   chr3_27100668     ZGre    G    T        0      0        2 
   3   chr3_27100668     ZHar    G    T        0      0        2 
   3   chr3_27100668   Sample    G    T        0      0        2 
   3   chr3_27112459     AAsi    A    C        1      2        2 
   3   chr3_27112459     AKia    A    C        0      0        2 
   3   chr3_27112459     AOna    A    C        0      0        2 
   3   chr3_27112459     ASom    A    C        1      2        2 
   3   chr3_27112459     HCab    A    C        0      0        2 
   3   chr3_27112459     HPrz    A    C        0      0        2 
   3   chr3_27112459     ZBoe    A    C        0      0        2 
   3   chr3_27112459     ZGre    A    C        0      0        2 
   3   chr3_27112459     ZHar    A    C        0      0        2 
   3   chr3_27112459   Sample    A    C        0      0        2 
   3   chr3_27117110     AAsi    G    T      0.5      1        2 
   3   chr3_27117110     AKia    G    T        0      0        2 
   3   chr3_27117110     AOna    G    T        0      0        2 
   3   chr3_27117110     ASom    G    T      0.5      1        2 
   3   chr3_27117110     HCab    G    T        0      0        2 
   3   chr3_27117110     HPrz    G    T        0      0        2 
   3   chr3_27117110     ZBoe    G    T        0      0        2 
   3   chr3_27117110     ZGre    G    T        0      0        2 
   3   chr3_27117110     ZHar    G    T        0      0        2 
   3   chr3_27117110   Sample    G    T        0      0        2 
   3   chr3_27121026     AAsi    G    C      0.5      1        2 
   3   chr3_27121026     AKia    G    C        0      0        2 
   3   chr3_27121026     AOna    G    C        0      0        2 
   3   chr3_27121026     ASom    G    C        1      2        2 
   3   chr3_27121026     HCab    G    C        0      0        2 
   3   chr3_27121026     HPrz    G    C        0      0        2 
   3   chr3_27121026     ZBoe    G    C        0      0        2 
   3   chr3_27121026     ZGre    G    C        0      0        2 
   3   chr3_27121026     ZHar    G    C        0      0        2 
   3   chr3_27121026   Sample    G    C        0      0        2 
   3   chr3_27125235     AAsi    C    A        0      0        2 
   3   chr3_27125235     AKia    C    A        0      0        2 
   3   chr3_27125235     AOna    C    A        0      0        2 
   3   chr3_27125235     ASom    C    A        0      0        2 
   3   chr3_27125235     HCab    C    A        1      2        2 
   3   chr3_27125235     HPrz    C    A        1      2        2 
   3   chr3_27125235     ZBoe    C    A        0      0        2 
   3   chr3_27125235     ZGre    C    A        0      0        2 
   3   chr3_27125235     ZHar    C    A        0      0        2 
   3   chr3_27125235   Sample    C    A        1      2        2 
   3   chr3_27134771     AAsi    G    T        0      0        2 
   3   chr3_27134771     AKia    G    T        0      0        2 
   3   chr3_27134771     AOna    G    T        0      0        2 
   3   chr3_27134771     ASom    G    T        0      0        2 
   3   chr3_27134771     HCab    G    T        1      2        2 
   3   chr3_27134771     HPrz    G    T        1      2        2 
   3   chr3_27134771     ZBoe    G    T        0      0        2 
   3   chr3_27134771     ZGre    G    T        0      0        2 
   3   chr3_27134771     ZHar    G    T        0      0        2 
   3   chr3_27134771   Sample    G    T        1      2        2 
   3   chr3_27135699     AAsi    C    A        1      2        2 
   3   chr3_27135699     AKia    C    A        0      0        2 
   3   chr3_27135699     AOna    C    A        0      0        2 
   3   chr3_27135699     ASom    C    A        1      2        2 
   3   chr3_27135699     HCab    C    A        0      0        2 
   3   chr3_27135699     HPrz    C    A        0      0        2 
   3   chr3_27135699     ZBoe    C    A        0      0        2 
   3   chr3_27135699     ZGre    C    A        0      0        2 
   3   chr3_27135699     ZHar    C    A        0      0        2 
   3   chr3_27135699   Sample    C    A        0      0        2 
   3   chr3_27155525     AAsi    C    G        0      0        2 
   3   chr3_27155525     AKia    C    G        1      2        2 
   3   chr3_27155525     AOna    C    G      0.5      1        2 
   3   chr3_27155525     ASom    C    G        0      0        2 
   3   chr3_27155525     HCab    C    G        0      0        2 
   3   chr3_27155525     HPrz    C    G        0      0        2 
   3   chr3_27155525     ZBoe    C    G        0      0        2 
   3   chr3_27155525     ZGre    C    G        0      0        2 
   3   chr3_27155525     ZHar    C    G        0      0        2 
   3   chr3_27155525   Sample    C    G        0      0        2 
   3   chr3_27165069     AAsi    C    A        0      0        2 
   3   chr3_27165069     AKia    C    A        0      0        2 
   3   chr3_27165069     AOna    C    A        0      0        2 
   3   chr3_27165069     ASom    C    A        0      0        2 
   3   chr3_27165069     HCab    C    A        1      2        2 
   3   chr3_27165069     HPrz    C    A        1      2        2 
   3   chr3_27165069     ZBoe    C    A        0      0        2 
   3   chr3_27165069     ZGre    C    A        0      0        2 
   3   chr3_27165069     ZHar    C    A        0      0        2 
   3   chr3_27165069   Sample    C    A        1      2        2 
   3   chr3_27168411     AAsi    A    T        0      0        2 
   3   chr3_27168411     AKia    A    T        0      0        2 
   3   chr3_27168411     AOna    A    T        0      0        2 
   3   chr3_27168411     ASom    A    T        0      0        2 
   3   chr3_27168411     HCab    A    T      0.5      1        2 
   3   chr3_27168411     HPrz    A    T        1      2        2 
   3   chr3_27168411     ZBoe    A    T        0      0        2 
   3   chr3_27168411     ZGre    A    T        0      0        2 
   3   chr3_27168411     ZHar    A    T        0      0        2 
   3   chr3_27168411   Sample    A    T        1      2        2 
   3   chr3_27176405     AAsi    T    G        1      2        2 
   3   chr3_27176405     AKia    T    G        0      0        2 
   3   chr3_27176405     AOna    T    G        0      0        2 
   3   chr3_27176405     ASom    T    G        1      2        2 
   3   chr3_27176405     HCab    T    G        0      0        2 
   3   chr3_27176405     HPrz    T    G        0      0        2 
   3   chr3_27176405     ZBoe    T    G        0      0        2 
   3   chr3_27176405     ZGre    T    G        0      0        2 
   3   chr3_27176405     ZHar    T    G        0      0        2 
   3   chr3_27176405   Sample    T    G        0      0        2 
   3   chr3_27216230     AAsi    A    C      0.5      1        2 
   3   chr3_27216230     AKia    A    C        0      0        2 
   3   chr3_27216230     AOna    A    C        0      0        2 
   3   chr3_27216230     ASom    A    C        0      0        2 
   3   chr3_27216230     HCab    A    C        0      0        2 
   3   chr3_27216230     HPrz    A    C        0      0        2 
   3   chr3_27216230     ZBoe    A    C        0      0        2 
   3   chr3_27216230     ZGre    A    C        0      0        2 
   3   chr3_27216230     ZHar    A    C        0      0        2 
   3   chr3_27216230   Sample    A    C        0      0        2 
   3   chr3_27224649     AAsi    A    T        0      0        2 
   3   chr3_27224649     AKia    A    T        0      0        2 
   3   chr3_27224649     AOna    A    T        0      0        2 
   3   chr3_27224649     ASom    A    T        0      0        2 
   3   chr3_27224649     HCab    A    T        0      0        2 
   3   chr3_27224649     HPrz    A    T        0      0        2 
   3   chr3_27224649     ZBoe    A    T        1      2        2 
   3   chr3_27224649     ZGre    A    T        1      2        2 
   3   chr3_27224649     ZHar    A    T        1      2        2 
   3   chr3_27224649   Sample    A    T        0      0        2 
   3   chr3_27244863     AAsi    C    A        0      0        2 
   3   chr3_27244863     AKia    C    A        0      0        2 
   3   chr3_27244863     AOna    C    A        0      0        2 
   3   chr3_27244863     ASom    C    A        0      0        2 
   3   chr3_27244863     HCab    C    A        1      2        2 
   3   chr3_27244863     HPrz    C    A        1      2        2 
   3   chr3_27244863     ZBoe    C    A        0      0        2 
   3   chr3_27244863     ZGre    C    A        0      0        2 
   3   chr3_27244863     ZHar    C    A        0      0        2 
   3   chr3_27244863   Sample    C    A        1      2        2 
   3   chr3_27255812     AAsi    G    C        0      0        2 
   3   chr3_27255812     AKia    G    C        0      0        2 
   3   chr3_27255812     AOna    G    C        1      2        2 
   3   chr3_27255812     ASom    G    C        0      0        2 
   3   chr3_27255812     HCab    G    C        0      0        2 
   3   chr3_27255812     HPrz    G    C        0      0        2 
   3   chr3_27255812     ZBoe    G    C        0      0        2 
   3   chr3_27255812     ZGre    G    C        0      0        2 
   3   chr3_27255812     ZHar    G    C        0      0        2 
   3   chr3_27255812   Sample    G    C        0      0        2 
   3   chr3_27255873     AAsi    G    C        0      0        2 
   3   chr3_27255873     AKia    G    C        0      0        2 
   3   chr3_27255873     AOna    G    C        0      0        2 
   3   chr3_27255873     ASom    G    C        0      0        2 
   3   chr3_27255873     HCab    G    C        0      0        2 
   3   chr3_27255873     HPrz    G    C        0      0        2 
   3   chr3_27255873     ZBoe    G    C      0.5      1        2 
   3   chr3_27255873     ZGre    G    C        0      0        2 
   3   chr3_27255873     ZHar    G    C        0      0        2 
   3   chr3_27255873   Sample    G    C        0      0        2 
   3   chr3_27274089     AAsi    A    T        0      0        2 
   3   chr3_27274089     AKia    A    T        0      0        2 
   3   chr3_27274089     AOna    A    T        0      0        2 
   3   chr3_27274089     ASom    A    T        0      0        2 
   3   chr3_27274089     HCab    A    T        1      2        2 
   3   chr3_27274089     HPrz    A    T        1      2        2 
   3   chr3_27274089     ZBoe    A    T        0      0        2 
   3   chr3_27274089     ZGre    A    T        0      0        2 
   3   chr3_27274089     ZHar    A    T        0      0        2 
   3   chr3_27274089   Sample    A    T        1      2        2 
   3   chr3_27293128     AAsi    G    T        0      0        2 
   3   chr3_27293128     AKia    G    T        0      0        2 
   3   chr3_27293128     AOna    G    T        0      0        2 
   3   chr3_27293128     ASom    G    T        0      0        2 
   3   chr3_27293128     HCab    G    T        0      0        2 
   3   chr3_27293128     HPrz    G    T        0      0        2 
   3   chr3_27293128     ZBoe    G    T        0      0        2 
   3   chr3_27293128     ZGre    G    T      0.5      1        2 
   3   chr3_27293128     ZHar    G    T        0      0        2 
   3   chr3_27293128   Sample    G    T        0      0        2 
   3   chr3_27306551     AAsi    C    A        0      0        2 
   3   chr3_27306551     AKia    C    A        0      0        2 
   3   chr3_27306551     AOna    C    A      0.5      1        2 
   3   chr3_27306551     ASom    C    A        0      0        2 
   3   chr3_27306551     HCab    C    A        0      0        2 
   3   chr3_27306551     HPrz    C    A        0      0        2 
   3   chr3_27306551     ZBoe    C    A        0      0        2 
   3   chr3_27306551     ZGre    C    A        0      0        2 
   3   chr3_27306551     ZHar    C    A        0      0        2 
   3   chr3_27306551   Sample    C    A        0      0        2 
   3   chr3_27323920     AAsi    G    T        0      0        2 
   3   chr3_27323920     AKia    G    T        0      0        2 
   3   chr3_27323920     AOna    G    T        0      0        2 
   3   chr3_27323920     ASom    G    T        0      0        2 
   3   chr3_27323920     HCab    G    T        0      0        2 
   3   chr3_27323920     HPrz    G    T      0.5      1        2 
   3   chr3_27323920     ZBoe    G    T        0      0        2 
   3   chr3_27323920     ZGre    G    T        0      0        2 
   3   chr3_27323920     ZHar    G    T        0      0        2 
   3   chr3_27323920   Sample    G    T        0      0        2 
   3   chr3_27331157     AAsi    A    T        0      0        2 
   3   chr3_27331157     AKia    A    T        0      0        2 
   3   chr3_27331157     AOna    A    T        0      0        2 
   3   chr3_27331157     ASom    A    T        0      0        2 
   3   chr3_27331157     HCab    A    T        0      0        2 
   3   chr3_27331157     HPrz    A    T        0      0        2 
   3   chr3_27331157     ZBoe    A    T        0      0        2 
   3   chr3_27331157     ZGre    A    T        1      2        2 
   3   chr3_27331157     ZHar    A    T        0      0        2 
   3   chr3_27331157   Sample    A    T        0      0        2 
   3   chr3_27353008     AAsi    G    C        0      0        2 
   3   chr3_27353008     AKia    G    C        0      0        2 
   3   chr3_27353008     AOna    G    C        0      0        2 
   3   chr3_27353008     ASom    G    C        0      0        2 
   3   chr3_27353008     HCab    G    C        1      2        2 
   3   chr3_27353008     HPrz    G    C        1      2        2 
   3   chr3_27353008     ZBoe    G    C        0      0        2 
   3   chr3_27353008     ZGre    G    C        0      0        2 
   3   chr3_27353008     ZHar    G    C        0      0        2 
   3   chr3_27353008   Sample    G    C        1      2        2 
   3   chr3_27362500     AAsi    G    C        0      0        2 
   3   chr3_27362500     AKia    G    C        0      0        2 
   3   chr3_27362500     AOna    G    C        0      0        2 
   3   chr3_27362500     ASom    G    C        0      0        2 
   3   chr3_27362500     HCab    G    C        0      0        2 
   3   chr3_27362500     HPrz    G    C        0      0        2 
   3   chr3_27362500     ZBoe    G    C      0.5      1        2 
   3   chr3_27362500     ZGre    G    C        0      0        2 
   3   chr3_27362500     ZHar    G    C        0      0        2 
   3   chr3_27362500   Sample    G    C        0      0        2 
   3   chr3_27365415     AAsi    G    C        0      0        2 
   3   chr3_27365415     AKia    G    C        0      0        2 
   3   chr3_27365415     AOna    G    C        0      0        2 
   3   chr3_27365415     ASom    G    C        0      0        2 
   3   chr3_27365415     HCab    G    C        1      2        2 
   3   chr3_27365415     HPrz    G    C        1      2        2 
   3   chr3_27365415     ZBoe    G    C        0      0        2 
   3   chr3_27365415     ZGre    G    C        0      0        2 
   3   chr3_27365415     ZHar    G    C        0      0        2 
   3   chr3_27365415   Sample    G    C        1      2        2 
   3   chr3_27371109     AAsi    A    C        1      2        2 
   3   chr3_27371109     AKia    A    C        0      0        2 
   3   chr3_27371109     AOna    A    C        0      0        2 
   3   chr3_27371109     ASom    A    C        1      2        2 
   3   chr3_27371109     HCab    A    C        0      0        2 
   3   chr3_27371109     HPrz    A    C        0      0        2 
   3   chr3_27371109     ZBoe    A    C        0      0        2 
   3   chr3_27371109     ZGre    A    C        0      0        2 
   3   chr3_27371109     ZHar    A    C        0      0        2 
   3   chr3_27371109   Sample    A    C        0      0        2 
   3   chr3_27373428     AAsi    G    C        0      0        2 
   3   chr3_27373428     AKia    G    C        0      0        2 
   3   chr3_27373428     AOna    G    C        0      0        2 
   3   chr3_27373428     ASom    G    C        0      0        2 
   3   chr3_27373428     HCab    G    C        1      2        2 
   3   chr3_27373428     HPrz    G    C        1      2        2 
   3   chr3_27373428     ZBoe    G    C        0      0        2 
   3   chr3_27373428     ZGre    G    C        0      0        2 
   3   chr3_27373428     ZHar    G    C        0      0        2 
   3   chr3_27373428   Sample    G    C        1      2        2 
   3   chr3_27378331     AAsi    C    A        0      0        2 
   3   chr3_27378331     AKia    C    A        0      0        2 
   3   chr3_27378331     AOna    C    A        0      0        2 
   3   chr3_27378331     ASom    C    A        0      0        2 
   3   chr3_27378331     HCab    C    A        0      0        2 
   3   chr3_27378331     HPrz    C    A        0      0        2 
   3   chr3_27378331     ZBoe    C    A        0      0        2 
   3   chr3_27378331     ZGre    C    A      0.5      1        2 
   3   chr3_27378331     ZHar    C    A        0      0        2 
   3   chr3_27378331   Sample    C    A        0      0        2 
   3   chr3_27408566     AAsi    T    G        1      2        2 
   3   chr3_27408566     AKia    T    G        1      2        2 
   3   chr3_27408566     AOna    T    G        1      2        2 
   3   chr3_27408566     ASom    T    G        1      2        2 
   3   chr3_27408566     HCab    T    G        0      0        2 
   3   chr3_27408566     HPrz    T    G        0      0        2 
   3   chr3_27408566     ZBoe    T    G        0      0        2 
   3   chr3_27408566     ZGre    T    G        0      0        2 
   3   chr3_27408566     ZHar    T    G        0      0        2 
   3   chr3_27408566   Sample    T    G        0      0        2 
   3   chr3_27409923     AAsi    G    C        0      0        2 
   3   chr3_27409923     AKia    G    C      0.5      1        2 
   3   chr3_27409923     AOna    G    C        0      0        2 
   3   chr3_27409923     ASom    G    C        0      0        2 
   3   chr3_27409923     HCab    G    C        0      0        2 
   3   chr3_27409923     HPrz    G    C        0      0        2 
   3   chr3_27409923     ZBoe    G    C        0      0        2 
   3   chr3_27409923     ZGre    G    C        0      0        2 
   3   chr3_27409923     ZHar    G    C        0      0        2 
   3   chr3_27409923   Sample    G    C        0      0        2 
   3   chr3_27410629     AAsi    A    T        0      0        2 
   3   chr3_27410629     AKia    A    T        0      0        2 
   3   chr3_27410629     AOna    A    T        0      0        2 
   3   chr3_27410629     ASom    A    T        0      0        2 
   3   chr3_27410629     HCab    A    T        0      0        2 
   3   chr3_27410629     HPrz    A    T        0      0        2 
   3   chr3_27410629     ZBoe    A    T      0.5      1        2 
   3   chr3_27410629     ZGre    A    T        0      0        2 
   3   chr3_27410629     ZHar    A    T        0      0        2 
   3   chr3_27410629   Sample    A    T        0      0        2 
   3   chr3_27410905     AAsi    T    G        0      0        2 
   3   chr3_27410905     AKia    T    G        0      0        2 
   3   chr3_27410905     AOna    T    G        0      0        2 
   3   chr3_27410905     ASom    T    G      0.5      1        2 
   3   chr3_27410905     HCab    T    G        0      0        2 
   3   chr3_27410905     HPrz    T    G        0      0        2 
   3   chr3_27410905     ZBoe    T    G        0      0        2 
   3   chr3_27410905     ZGre    T    G        0      0        2 
   3   chr3_27410905     ZHar    T    G        0      0        2 
   3   chr3_27410905   Sample    T    G        0      0        2 
   3   chr3_27417151     AAsi    C    A        0      0        2 
   3   chr3_27417151     AKia    C    A        0      0        2 
   3   chr3_27417151     AOna    C    A        0      0        2 
   3   chr3_27417151     ASom    C    A        0      0        2 
   3   chr3_27417151     HCab    C    A        0      0        2 
   3   chr3_27417151     HPrz    C    A        0      0        2 
   3   chr3_27417151     ZBoe    C    A        1      2        2 
   3   chr3_27417151     ZGre    C    A        0      0        2 
   3   chr3_27417151     ZHar    C    A        0      0        2 
   3   chr3_27417151   Sample    C    A        0      0        2 
   3   chr3_27430372     AAsi    A    C        0      0        2 
   3   chr3_27430372     AKia    A    C        0      0        2 
   3   chr3_27430372     AOna    A    C        0      0        2 
   3   chr3_27430372     ASom    A    C        0      0        2 
   3   chr3_27430372     HCab    A    C        0      0        2 
   3   chr3_27430372     HPrz    A    C      0.5      1        2 
   3   chr3_27430372     ZBoe    A    C        0      0        2 
   3   chr3_27430372     ZGre    A    C        0      0        2 
   3   chr3_27430372     ZHar    A    C        0      0        2 
   3   chr3_27430372   Sample    A    C        0      0        2 
   3   chr3_27444129     AAsi    G    C        0      0        2 
   3   chr3_27444129     AKia    G    C        0      0        2 
   3   chr3_27444129     AOna    G    C      0.5      1        2 
   3   chr3_27444129     ASom    G    C        0      0        2 
   3   chr3_27444129     HCab    G    C        0      0        2 
   3   chr3_27444129     HPrz    G    C        0      0        2 
   3   chr3_27444129     ZBoe    G    C        0      0        2 
   3   chr3_27444129     ZGre    G    C        0      0        2 
   3   chr3_27444129     ZHar    G    C        0      0        2 
   3   chr3_27444129   Sample    G    C        0      0        2 
   3   chr3_27445343     AAsi    C    A        1      2        2 
   3   chr3_27445343     AKia    C    A        0      0        2 
   3   chr3_27445343     AOna    C    A        0      0        2 
   3   chr3_27445343     ASom    C    A        1      2        2 
   3   chr3_27445343     HCab    C    A        0      0        2 
   3   chr3_27445343     HPrz    C    A        0      0        2 
   3   chr3_27445343     ZBoe    C    A        0      0        2 
   3   chr3_27445343     ZGre    C    A        0      0        2 
   3   chr3_27445343     ZHar    C    A        0      0        2 
   3   chr3_27445343   Sample    C    A        0      0        2 
   3   chr3_27449371     AAsi    C    G        0      0        2 
   3   chr3_27449371     AKia    C    G        0      0        2 
   3   chr3_27449371     AOna    C    G        1      2        2 
   3   chr3_27449371     ASom    C    G        0      0        2 
   3   chr3_27449371     HCab    C    G        0      0        2 
   3   chr3_27449371     HPrz    C    G        0      0        2 
   3   chr3_27449371     ZBoe    C    G        0      0        2 
   3   chr3_27449371     ZGre    C    G        0      0        2 
   3   chr3_27449371     ZHar    C    G        0      0        2 
   3   chr3_27449371   Sample    C    G        0      0        2 
   3   chr3_27452017     AAsi    C    A      0.5      1        2 
   3   chr3_27452017     AKia    C    A        0      0        2 
   3   chr3_27452017     AOna    C    A        0      0        2 
   3   chr3_27452017     ASom    C    A        0      0        2 
   3   chr3_27452017     HCab    C    A        0      0        2 
   3   chr3_27452017     HPrz    C    A        0      0        2 
   3   chr3_27452017     ZBoe    C    A        0      0        2 
   3   chr3_27452017     ZGre    C    A        0      0        2 
   3   chr3_27452017     ZHar    C    A        0      0        2 
   3   chr3_27452017   Sample    C    A        0      0        2 
   3   chr3_27456595     AAsi    G    C        0      0        2 
   3   chr3_27456595     AKia    G    C        0      0        2 
   3   chr3_27456595     AOna    G    C        0      0        2 
   3   chr3_27456595     ASom    G    C        0      0        2 
   3   chr3_27456595     HCab    G    C        1      2        2 
   3   chr3_27456595     HPrz    G    C        1      2        2 
   3   chr3_27456595     ZBoe    G    C        0      0        2 
   3   chr3_27456595     ZGre    G    C        0      0        2 
   3   chr3_27456595     ZHar    G    C        0      0        2 
   3   chr3_27456595   Sample    G    C        1      2        2 
   3   chr3_27484826     AAsi    T    A        0      0        2 
   3   chr3_27484826     AKia    T    A        0      0        2 
   3   chr3_27484826     AOna    T    A        0      0        2 
   3   chr3_27484826     ASom    T    A        0      0        2 
   3   chr3_27484826     HCab    T    A        1      2        2 
   3   chr3_27484826     HPrz    T    A        1      2        2 
   3   chr3_27484826     ZBoe    T    A        0      0        2 
   3   chr3_27484826     ZGre    T    A        0      0        2 
   3   chr3_27484826     ZHar    T    A        0      0        2 
   3   chr3_27484826   Sample    T    A        1      2        2 
   3   chr3_27489498     AAsi    G    C        0      0        2 
   3   chr3_27489498     AKia    G    C        0      0        2 
   3   chr3_27489498     AOna    G    C        0      0        2 
   3   chr3_27489498     ASom    G    C        0      0        2 
   3   chr3_27489498     HCab    G    C      0.5      1        2 
   3   chr3_27489498     HPrz    G    C        0      0        2 
   3   chr3_27489498     ZBoe    G    C        0      0        2 
   3   chr3_27489498     ZGre    G    C        0      0        2 
   3   chr3_27489498     ZHar    G    C        0      0        2 
   3   chr3_27489498   Sample    G    C        0      0        2 
   3   chr3_27499528     AAsi    G    T        0      0        2 
   3   chr3_27499528     AKia    G    T        0      0        2 
   3   chr3_27499528     AOna    G    T        0      0        2 
   3   chr3_27499528     ASom    G    T        0      0        2 
   3   chr3_27499528     HCab    G    T        1      2        2 
   3   chr3_27499528     HPrz    G    T        1      2        2 
   3   chr3_27499528     ZBoe    G    T        0      0        2 
   3   chr3_27499528     ZGre    G    T        0      0        2 
   3   chr3_27499528     ZHar    G    T        0      0        2 
   3   chr3_27499528   Sample    G    T        1      2        2 
   3   chr3_27502507     AAsi    C    A        1      2        2 
   3   chr3_27502507     AKia    C    A        0      0        2 
   3   chr3_27502507     AOna    C    A        0      0        2 
   3   chr3_27502507     ASom    C    A        0      0        2 
   3   chr3_27502507     HCab    C    A        0      0        2 
   3   chr3_27502507     HPrz    C    A        0      0        2 
   3   chr3_27502507     ZBoe    C    A        0      0        2 
   3   chr3_27502507     ZGre    C    A        0      0        2 
   3   chr3_27502507     ZHar    C    A        0      0        2 
   3   chr3_27502507   Sample    C    A        0      0        2 
   3   chr3_27517921     AAsi    C    G        0      0        2 
   3   chr3_27517921     AKia    C    G        0      0        2 
   3   chr3_27517921     AOna    C    G        0      0        2 
   3   chr3_27517921     ASom    C    G        0      0        2 
   3   chr3_27517921     HCab    C    G        1      2        2 
   3   chr3_27517921     HPrz    C    G        1      2        2 
   3   chr3_27517921     ZBoe    C    G        0      0        2 
   3   chr3_27517921     ZGre    C    G        0      0        2 
   3   chr3_27517921     ZHar    C    G        0      0        2 
   3   chr3_27517921   Sample    C    G        1      2        2 
   3   chr3_27519222     AAsi    C    A        0      0        2 
   3   chr3_27519222     AKia    C    A      0.5      1        2 
   3   chr3_27519222     AOna    C    A        0      0        2 
   3   chr3_27519222     ASom    C    A        0      0        2 
   3   chr3_27519222     HCab    C    A        0      0        2 
   3   chr3_27519222     HPrz    C    A        0      0        2 
   3   chr3_27519222     ZBoe    C    A        0      0        2 
   3   chr3_27519222     ZGre    C    A        0      0        2 
   3   chr3_27519222     ZHar    C    A        0      0        2 
   3   chr3_27519222   Sample    C    A        0      0        2 
   3   chr3_27542402     AAsi    A    C        0      0        2 
   3   chr3_27542402     AKia    A    C        1      2        2 
   3   chr3_27542402     AOna    A    C        0      0        2 
   3   chr3_27542402     ASom    A    C        0      0        2 
   3   chr3_27542402     HCab    A    C        0      0        2 
   3   chr3_27542402     HPrz    A    C        0      0        2 
   3   chr3_27542402     ZBoe    A    C        0      0        2 
   3   chr3_27542402     ZGre    A    C        0      0        2 
   3   chr3_27542402     ZHar    A    C        0      0        2 
   3   chr3_27542402   Sample    A    C        0      0        2 
   3   chr3_27547932     AAsi    A    C        0      0        2 
   3   chr3_27547932     AKia    A    C        1      2        2 
   3   chr3_27547932     AOna    A    C        0      0        2 
   3   chr3_27547932     ASom    A    C        0      0        2 
   3   chr3_27547932     HCab    A    C        0      0        2 
   3   chr3_27547932     HPrz    A    C        0      0        2 
   3   chr3_27547932     ZBoe    A    C        0      0        2 
   3   chr3_27547932     ZGre    A    C        0      0        2 
   3   chr3_27547932     ZHar    A    C        0      0        2 
   3   chr3_27547932   Sample    A    C        0      0        2 
   3   chr3_27557292     AAsi    T    A        0      0        2 
   3   chr3_27557292     AKia    T    A        0      0        2 
   3   chr3_27557292     AOna    T    A      0.5      1        2 
   3   chr3_27557292     ASom    T    A        0      0        2 
   3   chr3_27557292     HCab    T    A        0      0        2 
   3   chr3_27557292     HPrz    T    A        0      0        2 
   3   chr3_27557292     ZBoe    T    A        0      0        2 
   3   chr3_27557292     ZGre    T    A        0      0        2 
   3   chr3_27557292     ZHar    T    A        0      0        2 
   3   chr3_27557292   Sample    T    A        0      0        2 
   3   chr3_27568991     AAsi    C    G        0      0        2 
   3   chr3_27568991     AKia    C    G        0      0        2 
   3   chr3_27568991     AOna    C    G        0      0        2 
   3   chr3_27568991     ASom    C    G        0      0        2 
   3   chr3_27568991     HCab    C    G        0      0        2 
   3   chr3_27568991     HPrz    C    G        0      0        2 
   3   chr3_27568991     ZBoe    C    G        0      0        2 
   3   chr3_27568991     ZGre    C    G        1      2        2 
   3   chr3_27568991     ZHar    C    G        0      0        2 
   3   chr3_27568991   Sample    C    G        0      0        2 
   3   chr3_27574961     AAsi    G    T        0      0        2 
   3   chr3_27574961     AKia    G    T        1      2        2 
   3   chr3_27574961     AOna    G    T      0.5      1        2 
   3   chr3_27574961     ASom    G    T        0      0        2 
   3   chr3_27574961     HCab    G    T        0      0        2 
   3   chr3_27574961     HPrz    G    T        0      0        2 
   3   chr3_27574961     ZBoe    G    T        0      0        2 
   3   chr3_27574961     ZGre    G    T        0      0        2 
   3   chr3_27574961     ZHar    G    T        0      0        2 
   3   chr3_27574961   Sample    G    T        0      0        2 
   3   chr3_27581786     AAsi    C    G        0      0        2 
   3   chr3_27581786     AKia    C    G        0      0        2 
   3   chr3_27581786     AOna    C    G        0      0        2 
   3   chr3_27581786     ASom    C    G        0      0        2 
   3   chr3_27581786     HCab    C    G        0      0        2 
   3   chr3_27581786     HPrz    C    G        0      0        2 
   3   chr3_27581786     ZBoe    C    G        0      0        2 
   3   chr3_27581786     ZGre    C    G        0      0        2 
   3   chr3_27581786     ZHar    C    G        1      2        2 
   3   chr3_27581786   Sample    C    G        0      0        2 
   3   chr3_27584657     AAsi    C    G        0      0        2 
   3   chr3_27584657     AKia    C    G        1      2        2 
   3   chr3_27584657     AOna    C    G        1      2        2 
   3   chr3_27584657     ASom    C    G        0      0        2 
   3   chr3_27584657     HCab    C    G        0      0        2 
   3   chr3_27584657     HPrz    C    G        0      0        2 
   3   chr3_27584657     ZBoe    C    G        0      0        2 
   3   chr3_27584657     ZGre    C    G        0      0        2 
   3   chr3_27584657     ZHar    C    G        0      0        2 
   3   chr3_27584657   Sample    C    G        0      0        2 
   3   chr3_27603568     AAsi    G    C        0      0        2 
   3   chr3_27603568     AKia    G    C        0      0        2 
   3   chr3_27603568     AOna    G    C        0      0        2 
   3   chr3_27603568     ASom    G    C        0      0        2 
   3   chr3_27603568     HCab    G    C      0.5      1        2 
   3   chr3_27603568     HPrz    G    C        0      0        2 
   3   chr3_27603568     ZBoe    G    C        0      0        2 
   3   chr3_27603568     ZGre    G    C        0      0        2 
   3   chr3_27603568     ZHar    G    C        0      0        2 
   3   chr3_27603568   Sample    G    C        0      0        2 
   3   chr3_27612544     AAsi    A    C        0      0        2 
   3   chr3_27612544     AKia    A    C        0      0        2 
   3   chr3_27612544     AOna    A    C        0      0        2 
   3   chr3_27612544     ASom    A    C      0.5      1        2 
   3   chr3_27612544     HCab    A    C        0      0        2 
   3   chr3_27612544     HPrz    A    C        0      0        2 
   3   chr3_27612544     ZBoe    A    C        0      0        2 
   3   chr3_27612544     ZGre    A    C        0      0        2 
   3   chr3_27612544     ZHar    A    C        0      0        2 
   3   chr3_27612544   Sample    A    C        0      0        2 
   3   chr3_27621297     AAsi    G    C        0      0        2 
   3   chr3_27621297     AKia    G    C        0      0        2 
   3   chr3_27621297     AOna    G    C        0      0        2 
   3   chr3_27621297     ASom    G    C        0      0        2 
   3   chr3_27621297     HCab    G    C        1      2        2 
   3   chr3_27621297     HPrz    G    C        1      2        2 
   3   chr3_27621297     ZBoe    G    C        0      0        2 
   3   chr3_27621297     ZGre    G    C        0      0        2 
   3   chr3_27621297     ZHar    G    C        0      0        2 
   3   chr3_27621297   Sample    G    C        1      2        2 
   3   chr3_27631824     AAsi    G    C        0      0        2 
   3   chr3_27631824     AKia    G    C        0      0        2 
   3   chr3_27631824     AOna    G    C        0      0        2 
   3   chr3_27631824     ASom    G    C      0.5      1        2 
   3   chr3_27631824     HCab    G    C        0      0        2 
   3   chr3_27631824     HPrz    G    C        0      0        2 
   3   chr3_27631824     ZBoe    G    C        0      0        2 
   3   chr3_27631824     ZGre    G    C        0      0        2 
   3   chr3_27631824     ZHar    G    C        0      0        2 
   3   chr3_27631824   Sample    G    C        0      0        2 
   3   chr3_27632350     AAsi    T    G        0      0        2 
   3   chr3_27632350     AKia    T    G        0      0        2 
   3   chr3_27632350     AOna    T    G        0      0        2 
   3   chr3_27632350     ASom    T    G        0      0        2 
   3   chr3_27632350     HCab    T    G        0      0        2 
   3   chr3_27632350     HPrz    T    G        0      0        2 
   3   chr3_27632350     ZBoe    T    G      0.5      1        2 
   3   chr3_27632350     ZGre    T    G        0      0        2 
   3   chr3_27632350     ZHar    T    G        0      0        2 
   3   chr3_27632350   Sample    T    G        0      0        2 
   3   chr3_27641020     AAsi    G    C        0      0        2 
   3   chr3_27641020     AKia    G    C        0      0        2 
   3   chr3_27641020     AOna    G    C        0      0        2 
   3   chr3_27641020     ASom    G    C        0      0        2 
   3   chr3_27641020     HCab    G    C        1      2        2 
   3   chr3_27641020     HPrz    G    C        1      2        2 
   3   chr3_27641020     ZBoe    G    C        0      0        2 
   3   chr3_27641020     ZGre    G    C        0      0        2 
   3   chr3_27641020     ZHar    G    C        0      0        2 
   3   chr3_27641020   Sample    G    C        1      2        2 
   3   chr3_27661332     AAsi    C    G        0      0        2 
   3   chr3_27661332     AKia    C    G        0      0        2 
   3   chr3_27661332     AOna    C    G        0      0        2 
   3   chr3_27661332     ASom    C    G        0      0        2 
   3   chr3_27661332     HCab    C    G        0      0        2 
   3   chr3_27661332     HPrz    C    G        0      0        2 
   3   chr3_27661332     ZBoe    C    G      0.5      1        2 
   3   chr3_27661332     ZGre    C    G        0      0        2 
   3   chr3_27661332     ZHar    C    G        0      0        2 
   3   chr3_27661332   Sample    C    G        0      0        2 
   3   chr3_27696704     AAsi    A    C        0      0        2 
   3   chr3_27696704     AKia    A    C        0      0        2 
   3   chr3_27696704     AOna    A    C        0      0        2 
   3   chr3_27696704     ASom    A    C        0      0        2 
   3   chr3_27696704     HCab    A    C        0      0        2 
   3   chr3_27696704     HPrz    A    C      0.5      1        2 
   3   chr3_27696704     ZBoe    A    C        0      0        2 
   3   chr3_27696704     ZGre    A    C        0      0        2 
   3   chr3_27696704     ZHar    A    C        0      0        2 
   3   chr3_27696704   Sample    A    C        0      0        2 
   3   chr3_27700465     AAsi    A    C        0      0        2 
   3   chr3_27700465     AKia    A    C        0      0        2 
   3   chr3_27700465     AOna    A    C        0      0        2 
   3   chr3_27700465     ASom    A    C        0      0        2 
   3   chr3_27700465     HCab    A    C        1      2        2 
   3   chr3_27700465     HPrz    A    C        0      0        2 
   3   chr3_27700465     ZBoe    A    C        0      0        2 
   3   chr3_27700465     ZGre    A    C        0      0        2 
   3   chr3_27700465     ZHar    A    C        0      0        2 
   3   chr3_27700465   Sample    A    C        1      2        2 
   3   chr3_27724871     AAsi    A    C        0      0        2 
   3   chr3_27724871     AKia    A    C        0      0        2 
   3   chr3_27724871     AOna    A    C        0      0        2 
   3   chr3_27724871     ASom    A    C        0      0        2 
   3   chr3_27724871     HCab    A    C        1      2        2 
   3   chr3_27724871     HPrz    A    C        1      2        2 
   3   chr3_27724871     ZBoe    A    C        0      0        2 
   3   chr3_27724871     ZGre    A    C        0      0        2 
   3   chr3_27724871     ZHar    A    C        0      0        2 
   3   chr3_27724871   Sample    A    C        1      2        2 
   3   chr3_27739305     AAsi    A    C        0      0        2 
   3   chr3_27739305     AKia    A    C        0      0        2 
   3   chr3_27739305     AOna    A    C      0.5      1        2 
   3   chr3_27739305     ASom    A    C        0      0        2 
   3   chr3_27739305     HCab    A    C        0      0        2 
   3   chr3_27739305     HPrz    A    C        0      0        2 
   3   chr3_27739305     ZBoe    A    C        0      0        2 
   3   chr3_27739305     ZGre    A    C        0      0        2 
   3   chr3_27739305     ZHar    A    C        0      0        2 
   3   chr3_27739305   Sample    A    C        0      0        2 
   3   chr3_27741953     AAsi    C    G        0      0        2 
   3   chr3_27741953     AKia    C    G        0      0        2 
   3   chr3_27741953     AOna    C    G        0      0        2 
   3   chr3_27741953     ASom    C    G        0      0        2 
   3   chr3_27741953     HCab    C    G        0      0        2 
   3   chr3_27741953     HPrz    C    G        0      0        2 
   3   chr3_27741953     ZBoe    C    G        0      0        2 
   3   chr3_27741953     ZGre    C    G      0.5      1        2 
   3   chr3_27741953     ZHar    C    G        0      0        2 
   3   chr3_27741953   Sample    C    G        0      0        2 
   3   chr3_27747069     AAsi    T    G        0      0        2 
   3   chr3_27747069     AKia    T    G        0      0        2 
   3   chr3_27747069     AOna    T    G        0      0        2 
   3   chr3_27747069     ASom    T    G        0      0        2 
   3   chr3_27747069     HCab    T    G        0      0        2 
   3   chr3_27747069     HPrz    T    G        0      0        2 
   3   chr3_27747069     ZBoe    T    G      0.5      1        2 
   3   chr3_27747069     ZGre    T    G        0      0        2 
   3   chr3_27747069     ZHar    T    G        0      0        2 
   3   chr3_27747069   Sample    T    G        0      0        2 
   3   chr3_27753932     AAsi    C    G        0      0        2 
   3   chr3_27753932     AKia    C    G        0      0        2 
   3   chr3_27753932     AOna    C    G        0      0        2 
   3   chr3_27753932     ASom    C    G        0      0        2 
   3   chr3_27753932     HCab    C    G        0      0        2 
   3   chr3_27753932     HPrz    C    G        0      0        2 
   3   chr3_27753932     ZBoe    C    G      0.5      1        2 
   3   chr3_27753932     ZGre    C    G        0      0        2 
   3   chr3_27753932     ZHar    C    G        0      0        2 
   3   chr3_27753932   Sample    C    G        0      0        2 
   3   chr3_27781341     AAsi    C    G        0      0        2 
   3   chr3_27781341     AKia    C    G        0      0        2 
   3   chr3_27781341     AOna    C    G        0      0        2 
   3   chr3_27781341     ASom    C    G        0      0        2 
   3   chr3_27781341     HCab    C    G        1      2        2 
   3   chr3_27781341     HPrz    C    G        1      2        2 
   3   chr3_27781341     ZBoe    C    G        0      0        2 
   3   chr3_27781341     ZGre    C    G        0      0        2 
   3   chr3_27781341     ZHar    C    G        0      0        2 
   3   chr3_27781341   Sample    C    G        1      2        2 
   3   chr3_27793170     AAsi    G    T        0      0        2 
   3   chr3_27793170     AKia    G    T        0      0        2 
   3   chr3_27793170     AOna    G    T        0      0        2 
   3   chr3_27793170     ASom    G    T        0      0        2 
   3   chr3_27793170     HCab    G    T        1      2        2 
   3   chr3_27793170     HPrz    G    T        1      2        2 
   3   chr3_27793170     ZBoe    G    T        0      0        2 
   3   chr3_27793170     ZGre    G    T        0      0        2 
   3   chr3_27793170     ZHar    G    T        0      0        2 
   3   chr3_27793170   Sample    G    T        1      2        2 
   3   chr3_27795174     AAsi    C    A        0      0        2 
   3   chr3_27795174     AKia    C    A        0      0        2 
   3   chr3_27795174     AOna    C    A      0.5      1        2 
   3   chr3_27795174     ASom    C    A        0      0        2 
   3   chr3_27795174     HCab    C    A        0      0        2 
   3   chr3_27795174     HPrz    C    A        0      0        2 
   3   chr3_27795174     ZBoe    C    A        0      0        2 
   3   chr3_27795174     ZGre    C    A        0      0        2 
   3   chr3_27795174     ZHar    C    A        0      0        2 
   3   chr3_27795174   Sample    C    A        0      0        2 
   3   chr3_27813768     AAsi    G    T        0      0        2 
   3   chr3_27813768     AKia    G    T        0      0        2 
   3   chr3_27813768     AOna    G    T        0      0        2 
   3   chr3_27813768     ASom    G    T        0      0        2 
   3   chr3_27813768     HCab    G    T        0      0        2 
   3   chr3_27813768     HPrz    G    T        0      0        2 
   3   chr3_27813768     ZBoe    G    T      0.5      1        2 
   3   chr3_27813768     ZGre    G    T        0      0        2 
   3   chr3_27813768     ZHar    G    T        0      0        2 
   3   chr3_27813768   Sample    G    T        0      0        2 
   3   chr3_27842467     AAsi    C    G        0      0        2 
   3   chr3_27842467     AKia    C    G        0      0        2 
   3   chr3_27842467     AOna    C    G        0      0        2 
   3   chr3_27842467     ASom    C    G        0      0        2 
   3   chr3_27842467     HCab    C    G        1      2        2 
   3   chr3_27842467     HPrz    C    G        1      2        2 
   3   chr3_27842467     ZBoe    C    G        0      0        2 
   3   chr3_27842467     ZGre    C    G        0      0        2 
   3   chr3_27842467     ZHar    C    G        0      0        2 
   3   chr3_27842467   Sample    C    G        1      2        2 
   3   chr3_27843923     AAsi    G    T        0      0        2 
   3   chr3_27843923     AKia    G    T        0      0        2 
   3   chr3_27843923     AOna    G    T        0      0        2 
   3   chr3_27843923     ASom    G    T        1      2        2 
   3   chr3_27843923     HCab    G    T        0      0        2 
   3   chr3_27843923     HPrz    G    T        0      0        2 
   3   chr3_27843923     ZBoe    G    T        0      0        2 
   3   chr3_27843923     ZGre    G    T        0      0        2 
   3   chr3_27843923     ZHar    G    T        0      0        2 
   3   chr3_27843923   Sample    G    T        0      0        2 
   3   chr3_27857420     AAsi    T    G        0      0        2 
   3   chr3_27857420     AKia    T    G        0      0        2 
   3   chr3_27857420     AOna    T    G        0      0        2 
   3   chr3_27857420     ASom    T    G        0      0        2 
   3   chr3_27857420     HCab    T    G      0.5      1        2 
   3   chr3_27857420     HPrz    T    G        0      0        2 
   3   chr3_27857420     ZBoe    T    G        0      0        2 
   3   chr3_27857420     ZGre    T    G        0      0        2 
   3   chr3_27857420     ZHar    T    G        0      0        2 
   3   chr3_27857420   Sample    T    G        1      2        2 
   3   chr3_27860396     AAsi    T    G        0      0        2 
   3   chr3_27860396     AKia    T    G        0      0        2 
   3   chr3_27860396     AOna    T    G        0      0        2 
   3   chr3_27860396     ASom    T    G      0.5      1        2 
   3   chr3_27860396     HCab    T    G        0      0        2 
   3   chr3_27860396     HPrz    T    G        0      0        2 
   3   chr3_27860396     ZBoe    T    G        0      0        2 
   3   chr3_27860396     ZGre    T    G        0      0        2 
   3   chr3_27860396     ZHar    T    G        0      0        2 
   3   chr3_27860396   Sample    T    G        0      0        2 
   3   chr3_27861469     AAsi    C    G        0      0        2 
   3   chr3_27861469     AKia    C    G        0      0        2 
   3   chr3_27861469     AOna    C    G        0      0        2 
   3   chr3_27861469     ASom    C    G        0      0        2 
   3   chr3_27861469     HCab    C    G      0.5      1        2 
   3   chr3_27861469     HPrz    C    G        0      0        2 
   3   chr3_27861469     ZBoe    C    G        0      0        2 
   3   chr3_27861469     ZGre    C    G        0      0        2 
   3   chr3_27861469     ZHar    C    G        0      0        2 
   3   chr3_27861469   Sample    C    G        0      0        2 
   3   chr3_27861762     AAsi    G    C        0      0        2 
   3   chr3_27861762     AKia    G    C        0      0        2 
   3   chr3_27861762     AOna    G    C        0      0        2 
   3   chr3_27861762     ASom    G    C        0      0        2 
   3   chr3_27861762     HCab    G    C        0      0        2 
   3   chr3_27861762     HPrz    G    C        0      0        2 
   3   chr3_27861762     ZBoe    G    C        0      0        2 
   3   chr3_27861762     ZGre    G    C        0      0        2 
   3   chr3_27861762     ZHar    G    C        1      2        2 
   3   chr3_27861762   Sample    G    C        0      0        2 
   3   chr3_27865123     AAsi    C    A        0      0        2 
   3   chr3_27865123     AKia    C    A        0      0        2 
   3   chr3_27865123     AOna    C    A        0      0        2 
   3   chr3_27865123     ASom    C    A        0      0        2 
   3   chr3_27865123     HCab    C    A        0      0        2 
   3   chr3_27865123     HPrz    C    A        0      0        2 
   3   chr3_27865123     ZBoe    C    A        1      2        2 
   3   chr3_27865123     ZGre    C    A        0      0        2 
   3   chr3_27865123     ZHar    C    A        0      0        2 
   3   chr3_27865123   Sample    C    A        0      0        2 
   3   chr3_27866909     AAsi    T    G        1      2        2 
   3   chr3_27866909     AKia    T    G        0      0        2 
   3   chr3_27866909     AOna    T    G        0      0        2 
   3   chr3_27866909     ASom    T    G        1      2        2 
   3   chr3_27866909     HCab    T    G        0      0        2 
   3   chr3_27866909     HPrz    T    G        0      0        2 
   3   chr3_27866909     ZBoe    T    G        0      0        2 
   3   chr3_27866909     ZGre    T    G        0      0        2 
   3   chr3_27866909     ZHar    T    G        0      0        2 
   3   chr3_27866909   Sample    T    G        0      0        2 
   3   chr3_27870932     AAsi    T    G        0      0        2 
   3   chr3_27870932     AKia    T    G        0      0        2 
   3   chr3_27870932     AOna    T    G        0      0        2 
   3   chr3_27870932     ASom    T    G        0      0        2 
   3   chr3_27870932     HCab    T    G        0      0        2 
   3   chr3_27870932     HPrz    T    G      0.5      1        2 
   3   chr3_27870932     ZBoe    T    G        0      0        2 
   3   chr3_27870932     ZGre    T    G        0      0        2 
   3   chr3_27870932     ZHar    T    G        0      0        2 
   3   chr3_27870932   Sample    T    G        0      0        2 
   3   chr3_27879498     AAsi    A    T        0      0        2 
   3   chr3_27879498     AKia    A    T        0      0        2 
   3   chr3_27879498     AOna    A    T        0      0        2 
   3   chr3_27879498     ASom    A    T        1      2        2 
   3   chr3_27879498     HCab    A    T        0      0        2 
   3   chr3_27879498     HPrz    A    T        0      0        2 
   3   chr3_27879498     ZBoe    A    T        0      0        2 
   3   chr3_27879498     ZGre    A    T        0      0        2 
   3   chr3_27879498     ZHar    A    T        0      0        2 
   3   chr3_27879498   Sample    A    T        0      0        2 
   3   chr3_27889758     AAsi    A    T        0      0        2 
   3   chr3_27889758     AKia    A    T        0      0        2 
   3   chr3_27889758     AOna    A    T        0      0        2 
   3   chr3_27889758     ASom    A    T        0      0        2 
   3   chr3_27889758     HCab    A    T        1      2        2 
   3   chr3_27889758     HPrz    A    T        1      2        2 
   3   chr3_27889758     ZBoe    A    T        0      0        2 
   3   chr3_27889758     ZGre    A    T        0      0        2 
   3   chr3_27889758     ZHar    A    T        0      0        2 
   3   chr3_27889758   Sample    A    T        1      2        2 
   3   chr3_27891665     AAsi    G    C        0      0        2 
   3   chr3_27891665     AKia    G    C        0      0        2 
   3   chr3_27891665     AOna    G    C        0      0        2 
   3   chr3_27891665     ASom    G    C        0      0        2 
   3   chr3_27891665     HCab    G    C      0.5      1        2 
   3   chr3_27891665     HPrz    G    C        0      0        2 
   3   chr3_27891665     ZBoe    G    C        0      0        2 
   3   chr3_27891665     ZGre    G    C        0      0        2 
   3   chr3_27891665     ZHar    G    C        0      0        2 
   3   chr3_27891665   Sample    G    C        1      2        2 
   3   chr3_27894399     AAsi    C    A        0      0        2 
   3   chr3_27894399     AKia    C    A        0      0        2 
   3   chr3_27894399     AOna    C    A        0      0        2 
   3   chr3_27894399     ASom    C    A        0      0        2 
   3   chr3_27894399     HCab    C    A        0      0        2 
   3   chr3_27894399     HPrz    C    A        0      0        2 
   3   chr3_27894399     ZBoe    C    A        0      0        2 
   3   chr3_27894399     ZGre    C    A        0      0        2 
   3   chr3_27894399     ZHar    C    A        1      2        2 
   3   chr3_27894399   Sample    C    A        0      0        2 
   3   chr3_27909464     AAsi    T    G        1      2        2 
   3   chr3_27909464     AKia    T    G        0      0        2 
   3   chr3_27909464     AOna    T    G        0      0        2 
   3   chr3_27909464     ASom    T    G        1      2        2 
   3   chr3_27909464     HCab    T    G        0      0        2 
   3   chr3_27909464     HPrz    T    G        0      0        2 
   3   chr3_27909464     ZBoe    T    G        0      0        2 
   3   chr3_27909464     ZGre    T    G        0      0        2 
   3   chr3_27909464     ZHar    T    G        0      0        2 
   3   chr3_27909464   Sample    T    G        0      0        2 
   3   chr3_27921242     AAsi    G    C        0      0        2 
   3   chr3_27921242     AKia    G    C        0      0        2 
   3   chr3_27921242     AOna    G    C        0      0        2 
   3   chr3_27921242     ASom    G    C        0      0        2 
   3   chr3_27921242     HCab    G    C        1      2        2 
   3   chr3_27921242     HPrz    G    C        1      2        2 
   3   chr3_27921242     ZBoe    G    C        0      0        2 
   3   chr3_27921242     ZGre    G    C        0      0        2 
   3   chr3_27921242     ZHar    G    C        0      0        2 
   3   chr3_27921242   Sample    G    C        1      2        2 
   3   chr3_27937245     AAsi    G    C        0      0        2 
   3   chr3_27937245     AKia    G    C        0      0        2 
   3   chr3_27937245     AOna    G    C        0      0        2 
   3   chr3_27937245     ASom    G    C        0      0        2 
   3   chr3_27937245     HCab    G    C        0      0        2 
   3   chr3_27937245     HPrz    G    C        0      0        2 
   3   chr3_27937245     ZBoe    G    C        0      0        2 
   3   chr3_27937245     ZGre    G    C        1      2        2 
   3   chr3_27937245     ZHar    G    C        0      0        2 
   3   chr3_27937245   Sample    G    C        0      0        2 
   3   chr3_27944462     AAsi    C    G        1      2        2 
   3   chr3_27944462     AKia    C    G        0      0        2 
   3   chr3_27944462     AOna    C    G        0      0        2 
   3   chr3_27944462     ASom    C    G        1      2        2 
   3   chr3_27944462     HCab    C    G        0      0        2 
   3   chr3_27944462     HPrz    C    G        0      0        2 
   3   chr3_27944462     ZBoe    C    G        0      0        2 
   3   chr3_27944462     ZGre    C    G        0      0        2 
   3   chr3_27944462     ZHar    C    G        0      0        2 
   3   chr3_27944462   Sample    C    G        0      0        2 
   3   chr3_27968243     AAsi    C    A        0      0        2 
   3   chr3_27968243     AKia    C    A        0      0        2 
   3   chr3_27968243     AOna    C    A        0      0        2 
   3   chr3_27968243     ASom    C    A        0      0        2 
   3   chr3_27968243     HCab    C    A        0      0        2 
   3   chr3_27968243     HPrz    C    A        0      0        2 
   3   chr3_27968243     ZBoe    C    A        0      0        2 
   3   chr3_27968243     ZGre    C    A        1      2        2 
   3   chr3_27968243     ZHar    C    A        0      0        2 
   3   chr3_27968243   Sample    C    A        0      0        2 
   3   chr3_27972514     AAsi    A    C        1      2        2 
   3   chr3_27972514     AKia    A    C        0      0        2 
   3   chr3_27972514     AOna    A    C        0      0        2 
   3   chr3_27972514     ASom    A    C        1      2        2 
   3   chr3_27972514     HCab    A    C        0      0        2 
   3   chr3_27972514     HPrz    A    C        0      0        2 
   3   chr3_27972514     ZBoe    A    C        0      0        2 
   3   chr3_27972514     ZGre    A    C        0      0        2 
   3   chr3_27972514     ZHar    A    C        0      0        2 
   3   chr3_27972514   Sample    A    C        0      0        2 
   3   chr3_27985541     AAsi    T    G        0      0        2 
   3   chr3_27985541     AKia    T    G        0      0        2 
   3   chr3_27985541     AOna    T    G        0      0        2 
   3   chr3_27985541     ASom    T    G      0.5      1        2 
   3   chr3_27985541     HCab    T    G        0      0        2 
   3   chr3_27985541     HPrz    T    G        0      0        2 
   3   chr3_27985541     ZBoe    T    G        0      0        2 
   3   chr3_27985541     ZGre    T    G        0      0        2 
   3   chr3_27985541     ZHar    T    G        0      0        2 
   3   chr3_27985541   Sample    T    G        0      0        2 
   3   chr3_27992856     AAsi    C    G        0      0        2 
   3   chr3_27992856     AKia    C    G        0      0        2 
   3   chr3_27992856     AOna    C    G        0      0        2 
   3   chr3_27992856     ASom    C    G        0      0        2 
   3   chr3_27992856     HCab    C    G        1      2        2 
   3   chr3_27992856     HPrz    C    G        1      2        2 
   3   chr3_27992856     ZBoe    C    G        0      0        2 
   3   chr3_27992856     ZGre    C    G        0      0        2 
   3   chr3_27992856     ZHar    C    G        0      0        2 
   3   chr3_27992856   Sample    C    G        1      2        2 
   3   chr3_27996544     AAsi    T    A        0      0        2 
   3   chr3_27996544     AKia    T    A        1      2        2 
   3   chr3_27996544     AOna    T    A        1      2        2 
   3   chr3_27996544     ASom    T    A        0      0        2 
   3   chr3_27996544     HCab    T    A        0      0        2 
   3   chr3_27996544     HPrz    T    A        0      0        2 
   3   chr3_27996544     ZBoe    T    A        0      0        2 
   3   chr3_27996544     ZGre    T    A        0      0        2 
   3   chr3_27996544     ZHar    T    A        0      0        2 
   3   chr3_27996544   Sample    T    A        0      0        2 
   3   chr3_28028343     AAsi    G    C        0      0        2 
   3   chr3_28028343     AKia    G    C        0      0        2 
   3   chr3_28028343     AOna    G    C        0      0        2 
   3   chr3_28028343     ASom    G    C        0      0        2 
   3   chr3_28028343     HCab    G    C        1      2        2 
   3   chr3_28028343     HPrz    G    C        0      0        2 
   3   chr3_28028343     ZBoe    G    C        0      0        2 
   3   chr3_28028343     ZGre    G    C        0      0        2 
   3   chr3_28028343     ZHar    G    C        0      0        2 
   3   chr3_28028343   Sample    G    C        1      2        2 
   3   chr3_28029401     AAsi    C    A        0      0        2 
   3   chr3_28029401     AKia    C    A        0      0        2 
   3   chr3_28029401     AOna    C    A        0      0        2 
   3   chr3_28029401     ASom    C    A        0      0        2 
   3   chr3_28029401     HCab    C    A        0      0        2 
   3   chr3_28029401     HPrz    C    A        0      0        2 
   3   chr3_28029401     ZBoe    C    A        0      0        2 
   3   chr3_28029401     ZGre    C    A        0      0        2 
   3   chr3_28029401     ZHar    C    A        1      2        2 
   3   chr3_28029401   Sample    C    A        0      0        2 
   3   chr3_28033867     AAsi    A    T        0      0        2 
   3   chr3_28033867     AKia    A    T        0      0        2 
   3   chr3_28033867     AOna    A    T        0      0        2 
   3   chr3_28033867     ASom    A    T        0      0        2 
   3   chr3_28033867     HCab    A    T        1      2        2 
   3   chr3_28033867     HPrz    A    T        1      2        2 
   3   chr3_28033867     ZBoe    A    T        0      0        2 
   3   chr3_28033867     ZGre    A    T        0      0        2 
   3   chr3_28033867     ZHar    A    T        0      0        2 
   3   chr3_28033867   Sample    A    T        1      2        2 
   3   chr3_28040329     AAsi    T    G        0      0        2 
   3   chr3_28040329     AKia    T    G        0      0        2 
   3   chr3_28040329     AOna    T    G        0      0        2 
   3   chr3_28040329     ASom    T    G        0      0        2 
   3   chr3_28040329     HCab    T    G        1      2        2 
   3   chr3_28040329     HPrz    T    G        1      2        2 
   3   chr3_28040329     ZBoe    T    G        0      0        2 
   3   chr3_28040329     ZGre    T    G        0      0        2 
   3   chr3_28040329     ZHar    T    G        0      0        2 
   3   chr3_28040329   Sample    T    G        1      2        2 
   3   chr3_28040364     AAsi    T    A        1      2        2 
   3   chr3_28040364     AKia    T    A        0      0        2 
   3   chr3_28040364     AOna    T    A        0      0        2 
   3   chr3_28040364     ASom    T    A        1      2        2 
   3   chr3_28040364     HCab    T    A        0      0        2 
   3   chr3_28040364     HPrz    T    A        0      0        2 
   3   chr3_28040364     ZBoe    T    A        0      0        2 
   3   chr3_28040364     ZGre    T    A        0      0        2 
   3   chr3_28040364     ZHar    T    A        0      0        2 
   3   chr3_28040364   Sample    T    A        0      0        2 
   3   chr3_28045728     AAsi    A    T        1      2        2 
   3   chr3_28045728     AKia    A    T        0      0        2 
   3   chr3_28045728     AOna    A    T        0      0        2 
   3   chr3_28045728     ASom    A    T        1      2        2 
   3   chr3_28045728     HCab    A    T        0      0        2 
   3   chr3_28045728     HPrz    A    T        0      0        2 
   3   chr3_28045728     ZBoe    A    T        0      0        2 
   3   chr3_28045728     ZGre    A    T        0      0        2 
   3   chr3_28045728     ZHar    A    T        0      0        2 
   3   chr3_28045728   Sample    A    T        0      0        2 
   3   chr3_28048106     AAsi    C    G        1      2        2 
   3   chr3_28048106     AKia    C    G        0      0        2 
   3   chr3_28048106     AOna    C    G        0      0        2 
   3   chr3_28048106     ASom    C    G        1      2        2 
   3   chr3_28048106     HCab    C    G        0      0        2 
   3   chr3_28048106     HPrz    C    G        0      0        2 
   3   chr3_28048106     ZBoe    C    G        0      0        2 
   3   chr3_28048106     ZGre    C    G        0      0        2 
   3   chr3_28048106     ZHar    C    G        0      0        2 
   3   chr3_28048106   Sample    C    G        0      0        2 
   3   chr3_28066746     AAsi    T    G        0      0        2 
   3   chr3_28066746     AKia    T    G      0.5      1        2 
   3   chr3_28066746     AOna    T    G        0      0        2 
   3   chr3_28066746     ASom    T    G        0      0        2 
   3   chr3_28066746     HCab    T    G        0      0        2 
   3   chr3_28066746     HPrz    T    G        0      0        2 
   3   chr3_28066746     ZBoe    T    G        0      0        2 
   3   chr3_28066746     ZGre    T    G        0      0        2 
   3   chr3_28066746     ZHar    T    G        0      0        2 
   3   chr3_28066746   Sample    T    G        0      0        2 
   3   chr3_28082389     AAsi    C    A        1      2        2 
   3   chr3_28082389     AKia    C    A        0      0        2 
   3   chr3_28082389     AOna    C    A        0      0        2 
   3   chr3_28082389     ASom    C    A        1      2        2 
   3   chr3_28082389     HCab    C    A        0      0        2 
   3   chr3_28082389     HPrz    C    A        0      0        2 
   3   chr3_28082389     ZBoe    C    A        0      0        2 
   3   chr3_28082389     ZGre    C    A        0      0        2 
   3   chr3_28082389     ZHar    C    A        0      0        2 
   3   chr3_28082389   Sample    C    A        0      0        2 
   3   chr3_28089981     AAsi    A    C        0      0        2 
   3   chr3_28089981     AKia    A    C        1      2        2 
   3   chr3_28089981     AOna    A    C      0.5      1        2 
   3   chr3_28089981     ASom    A    C        0      0        2 
   3   chr3_28089981     HCab    A    C        0      0        2 
   3   chr3_28089981     HPrz    A    C        0      0        2 
   3   chr3_28089981     ZBoe    A    C        0      0        2 
   3   chr3_28089981     ZGre    A    C        0      0        2 
   3   chr3_28089981     ZHar    A    C        0      0        2 
   3   chr3_28089981   Sample    A    C        0      0        2 
   3   chr3_28103884     AAsi    T    G        0      0        2 
   3   chr3_28103884     AKia    T    G        0      0        2 
   3   chr3_28103884     AOna    T    G      0.5      1        2 
   3   chr3_28103884     ASom    T    G        0      0        2 
   3   chr3_28103884     HCab    T    G        0      0        2 
   3   chr3_28103884     HPrz    T    G        0      0        2 
   3   chr3_28103884     ZBoe    T    G        0      0        2 
   3   chr3_28103884     ZGre    T    G        0      0        2 
   3   chr3_28103884     ZHar    T    G        0      0        2 
   3   chr3_28103884   Sample    T    G        0      0        2 
   3   chr3_28110355     AAsi    A    C        0      0        2 
   3   chr3_28110355     AKia    A    C        0      0        2 
   3   chr3_28110355     AOna    A    C        0      0        2 
   3   chr3_28110355     ASom    A    C        0      0        2 
   3   chr3_28110355     HCab    A    C      0.5      1        2 
   3   chr3_28110355     HPrz    A    C        0      0        2 
   3   chr3_28110355     ZBoe    A    C        0      0        2 
   3   chr3_28110355     ZGre    A    C        0      0        2 
   3   chr3_28110355     ZHar    A    C        0      0        2 
   3   chr3_28110355   Sample    A    C        0      0        2 
   3   chr3_28112790     AAsi    C    G        0      0        2 
   3   chr3_28112790     AKia    C    G      0.5      1        2 
   3   chr3_28112790     AOna    C    G        0      0        2 
   3   chr3_28112790     ASom    C    G        0      0        2 
   3   chr3_28112790     HCab    C    G        0      0        2 
   3   chr3_28112790     HPrz    C    G        0      0        2 
   3   chr3_28112790     ZBoe    C    G        0      0        2 
   3   chr3_28112790     ZGre    C    G        0      0        2 
   3   chr3_28112790     ZHar    C    G        0      0        2 
   3   chr3_28112790   Sample    C    G        0      0        2 
   3   chr3_28131286     AAsi    A    T        0      0        2 
   3   chr3_28131286     AKia    A    T        0      0        2 
   3   chr3_28131286     AOna    A    T        0      0        2 
   3   chr3_28131286     ASom    A    T        0      0        2 
   3   chr3_28131286     HCab    A    T        1      2        2 
   3   chr3_28131286     HPrz    A    T        1      2        2 
   3   chr3_28131286     ZBoe    A    T        0      0        2 
   3   chr3_28131286     ZGre    A    T        0      0        2 
   3   chr3_28131286     ZHar    A    T        0      0        2 
   3   chr3_28131286   Sample    A    T        1      2        2 
   3   chr3_28141336     AAsi    C    A        0      0        2 
   3   chr3_28141336     AKia    C    A      0.5      1        2 
   3   chr3_28141336     AOna    C    A        0      0        2 
   3   chr3_28141336     ASom    C    A        0      0        2 
   3   chr3_28141336     HCab    C    A        0      0        2 
   3   chr3_28141336     HPrz    C    A        0      0        2 
   3   chr3_28141336     ZBoe    C    A        0      0        2 
   3   chr3_28141336     ZGre    C    A        0      0        2 
   3   chr3_28141336     ZHar    C    A        0      0        2 
   3   chr3_28141336   Sample    C    A        0      0        2 
   3   chr3_28154175     AAsi    G    C        0      0        2 
   3   chr3_28154175     AKia    G    C        0      0        2 
   3   chr3_28154175     AOna    G    C        0      0        2 
   3   chr3_28154175     ASom    G    C        0      0        2 
   3   chr3_28154175     HCab    G    C        1      2        2 
   3   chr3_28154175     HPrz    G    C        1      2        2 
   3   chr3_28154175     ZBoe    G    C        0      0        2 
   3   chr3_28154175     ZGre    G    C        0      0        2 
   3   chr3_28154175     ZHar    G    C        0      0        2 
   3   chr3_28154175   Sample    G    C        1      2        2 
   3   chr3_28156182     AAsi    G    T        0      0        2 
   3   chr3_28156182     AKia    G    T        0      0        2 
   3   chr3_28156182     AOna    G    T        0      0        2 
   3   chr3_28156182     ASom    G    T        0      0        2 
   3   chr3_28156182     HCab    G    T        1      2        2 
   3   chr3_28156182     HPrz    G    T        1      2        2 
   3   chr3_28156182     ZBoe    G    T        0      0        2 
   3   chr3_28156182     ZGre    G    T        0      0        2 
   3   chr3_28156182     ZHar    G    T        0      0        2 
   3   chr3_28156182   Sample    G    T        1      2        2 
   3   chr3_28158729     AAsi    G    C        0      0        2 
   3   chr3_28158729     AKia    G    C        0      0        2 
   3   chr3_28158729     AOna    G    C        0      0        2 
   3   chr3_28158729     ASom    G    C        0      0        2 
   3   chr3_28158729     HCab    G    C      0.5      1        2 
   3   chr3_28158729     HPrz    G    C        0      0        2 
   3   chr3_28158729     ZBoe    G    C        0      0        2 
   3   chr3_28158729     ZGre    G    C        0      0        2 
   3   chr3_28158729     ZHar    G    C        0      0        2 
   3   chr3_28158729   Sample    G    C        0      0        2 
   3   chr3_28165557     AAsi    T    A      0.5      1        2 
   3   chr3_28165557     AKia    T    A        0      0        2 
   3   chr3_28165557     AOna    T    A        0      0        2 
   3   chr3_28165557     ASom    T    A        1      2        2 
   3   chr3_28165557     HCab    T    A        0      0        2 
   3   chr3_28165557     HPrz    T    A        0      0        2 
   3   chr3_28165557     ZBoe    T    A        0      0        2 
   3   chr3_28165557     ZGre    T    A        0      0        2 
   3   chr3_28165557     ZHar    T    A        0      0        2 
   3   chr3_28165557   Sample    T    A        0      0        2 
   3   chr3_28170171     AAsi    C    G        1      2        2 
   3   chr3_28170171     AKia    C    G        0      0        2 
   3   chr3_28170171     AOna    C    G        0      0        2 
   3   chr3_28170171     ASom    C    G        1      2        2 
   3   chr3_28170171     HCab    C    G        0      0        2 
   3   chr3_28170171     HPrz    C    G        0      0        2 
   3   chr3_28170171     ZBoe    C    G        1      2        2 
   3   chr3_28170171     ZGre    C    G        1      2        2 
   3   chr3_28170171     ZHar    C    G        1      2        2 
   3   chr3_28170171   Sample    C    G        0      0        2 
   3   chr3_28176173     AAsi    G    C        0      0        2 
   3   chr3_28176173     AKia    G    C        0      0        2 
   3   chr3_28176173     AOna    G    C        0      0        2 
   3   chr3_28176173     ASom    G    C        0      0        2 
   3   chr3_28176173     HCab    G    C        1      2        2 
   3   chr3_28176173     HPrz    G    C        1      2        2 
   3   chr3_28176173     ZBoe    G    C        0      0        2 
   3   chr3_28176173     ZGre    G    C        0      0        2 
   3   chr3_28176173     ZHar    G    C        0      0        2 
   3   chr3_28176173   Sample    G    C        1      2        2 
   3   chr3_28189775     AAsi    T    A        0      0        2 
   3   chr3_28189775     AKia    T    A        0      0        2 
   3   chr3_28189775     AOna    T    A        0      0        2 
   3   chr3_28189775     ASom    T    A        0      0        2 
   3   chr3_28189775     HCab    T    A        1      2        2 
   3   chr3_28189775     HPrz    T    A        1      2        2 
   3   chr3_28189775     ZBoe    T    A        0      0        2 
   3   chr3_28189775     ZGre    T    A        0      0        2 
   3   chr3_28189775     ZHar    T    A        0      0        2 
   3   chr3_28189775   Sample    T    A        1      2        2 
   3   chr3_28227434     AAsi    C    A        0      0        2 
   3   chr3_28227434     AKia    C    A        0      0        2 
   3   chr3_28227434     AOna    C    A        0      0        2 
   3   chr3_28227434     ASom    C    A        0      0        2 
   3   chr3_28227434     HCab    C    A        1      2        2 
   3   chr3_28227434     HPrz    C    A        1      2        2 
   3   chr3_28227434     ZBoe    C    A        0      0        2 
   3   chr3_28227434     ZGre    C    A        0      0        2 
   3   chr3_28227434     ZHar    C    A        0      0        2 
   3   chr3_28227434   Sample    C    A        1      2        2 
   3   chr3_28234445     AAsi    A    C        0      0        2 
   3   chr3_28234445     AKia    A    C        0      0        2 
   3   chr3_28234445     AOna    A    C        0      0        2 
   3   chr3_28234445     ASom    A    C        0      0        2 
   3   chr3_28234445     HCab    A    C        1      2        2 
   3   chr3_28234445     HPrz    A    C        1      2        2 
   3   chr3_28234445     ZBoe    A    C        0      0        2 
   3   chr3_28234445     ZGre    A    C        0      0        2 
   3   chr3_28234445     ZHar    A    C        0      0        2 
   3   chr3_28234445   Sample    A    C        1      2        2 
   3   chr3_28235991     AAsi    A    C        0      0        2 
   3   chr3_28235991     AKia    A    C        0      0        2 
   3   chr3_28235991     AOna    A    C        0      0        2 
   3   chr3_28235991     ASom    A    C        0      0        2 
   3   chr3_28235991     HCab    A    C        1      2        2 
   3   chr3_28235991     HPrz    A    C        1      2        2 
   3   chr3_28235991     ZBoe    A    C        0      0        2 
   3   chr3_28235991     ZGre    A    C        0      0        2 
   3   chr3_28235991     ZHar    A    C        0      0        2 
   3   chr3_28235991   Sample    A    C        1      2        2 
   3   chr3_28250982     AAsi    C    G        0      0        2 
   3   chr3_28250982     AKia    C    G        0      0        2 
   3   chr3_28250982     AOna    C    G        0      0        2 
   3   chr3_28250982     ASom    C    G        0      0        2 
   3   chr3_28250982     HCab    C    G        1      2        2 
   3   chr3_28250982     HPrz    C    G        1      2        2 
   3   chr3_28250982     ZBoe    C    G        0      0        2 
   3   chr3_28250982     ZGre    C    G        0      0        2 
   3   chr3_28250982     ZHar    C    G        0      0        2 
   3   chr3_28250982   Sample    C    G        1      2        2 
   3   chr3_28251191     AAsi    C    G        0      0        2 
   3   chr3_28251191     AKia    C    G        0      0        2 
   3   chr3_28251191     AOna    C    G        0      0        2 
   3   chr3_28251191     ASom    C    G        0      0        2 
   3   chr3_28251191     HCab    C    G        1      2        2 
   3   chr3_28251191     HPrz    C    G        1      2        2 
   3   chr3_28251191     ZBoe    C    G        0      0        2 
   3   chr3_28251191     ZGre    C    G        0      0        2 
   3   chr3_28251191     ZHar    C    G        0      0        2 
   3   chr3_28251191   Sample    C    G        1      2        2 
   3   chr3_28268746     AAsi    G    C        0      0        2 
   3   chr3_28268746     AKia    G    C        0      0        2 
   3   chr3_28268746     AOna    G    C        0      0        2 
   3   chr3_28268746     ASom    G    C        0      0        2 
   3   chr3_28268746     HCab    G    C        0      0        2 
   3   chr3_28268746     HPrz    G    C        0      0        2 
   3   chr3_28268746     ZBoe    G    C      0.5      1        2 
   3   chr3_28268746     ZGre    G    C        0      0        2 
   3   chr3_28268746     ZHar    G    C        0      0        2 
   3   chr3_28268746   Sample    G    C        0      0        2 
   3   chr3_28295751     AAsi    G    C        0      0        2 
   3   chr3_28295751     AKia    G    C        0      0        2 
   3   chr3_28295751     AOna    G    C        0      0        2 
   3   chr3_28295751     ASom    G    C        0      0        2 
   3   chr3_28295751     HCab    G    C        1      2        2 
   3   chr3_28295751     HPrz    G    C        1      2        2 
   3   chr3_28295751     ZBoe    G    C        0      0        2 
   3   chr3_28295751     ZGre    G    C        0      0        2 
   3   chr3_28295751     ZHar    G    C        0      0        2 
   3   chr3_28295751   Sample    G    C        1      2        2 
   3   chr3_28313198     AAsi    A    C        1      2        2 
   3   chr3_28313198     AKia    A    C        0      0        2 
   3   chr3_28313198     AOna    A    C        0      0        2 
   3   chr3_28313198     ASom    A    C        1      2        2 
   3   chr3_28313198     HCab    A    C        0      0        2 
   3   chr3_28313198     HPrz    A    C        0      0        2 
   3   chr3_28313198     ZBoe    A    C        0      0        2 
   3   chr3_28313198     ZGre    A    C        0      0        2 
   3   chr3_28313198     ZHar    A    C        0      0        2 
   3   chr3_28313198   Sample    A    C        0      0        2 
   3   chr3_28321761     AAsi    T    G        0      0        2 
   3   chr3_28321761     AKia    T    G        0      0        2 
   3   chr3_28321761     AOna    T    G        0      0        2 
   3   chr3_28321761     ASom    T    G        0      0        2 
   3   chr3_28321761     HCab    T    G        1      2        2 
   3   chr3_28321761     HPrz    T    G        1      2        2 
   3   chr3_28321761     ZBoe    T    G        0      0        2 
   3   chr3_28321761     ZGre    T    G        0      0        2 
   3   chr3_28321761     ZHar    T    G        0      0        2 
   3   chr3_28321761   Sample    T    G        1      2        2 
   3   chr3_28327629     AAsi    A    C        0      0        2 
   3   chr3_28327629     AKia    A    C        0      0        2 
   3   chr3_28327629     AOna    A    C        0      0        2 
   3   chr3_28327629     ASom    A    C        0      0        2 
   3   chr3_28327629     HCab    A    C        1      2        2 
   3   chr3_28327629     HPrz    A    C        1      2        2 
   3   chr3_28327629     ZBoe    A    C        0      0        2 
   3   chr3_28327629     ZGre    A    C        0      0        2 
   3   chr3_28327629     ZHar    A    C        0      0        2 
   3   chr3_28327629   Sample    A    C        1      2        2 
   3   chr3_28332719     AAsi    C    A        0      0        2 
   3   chr3_28332719     AKia    C    A        0      0        2 
   3   chr3_28332719     AOna    C    A        0      0        2 
   3   chr3_28332719     ASom    C    A        0      0        2 
   3   chr3_28332719     HCab    C    A        1      2        2 
   3   chr3_28332719     HPrz    C    A        1      2        2 
   3   chr3_28332719     ZBoe    C    A        0      0        2 
   3   chr3_28332719     ZGre    C    A        0      0        2 
   3   chr3_28332719     ZHar    C    A        0      0        2 
   3   chr3_28332719   Sample    C    A        1      2        2 
   3   chr3_28381686     AAsi    A    C        0      0        2 
   3   chr3_28381686     AKia    A    C      0.5      1        2 
   3   chr3_28381686     AOna    A    C      0.5      1        2 
   3   chr3_28381686     ASom    A    C        0      0        2 
   3   chr3_28381686     HCab    A    C        0      0        2 
   3   chr3_28381686     HPrz    A    C        0      0        2 
   3   chr3_28381686     ZBoe    A    C        0      0        2 
   3   chr3_28381686     ZGre    A    C        0      0        2 
   3   chr3_28381686     ZHar    A    C        0      0        2 
   3   chr3_28381686   Sample    A    C        0      0        2 
   3   chr3_28405777     AAsi    G    C        0      0        2 
   3   chr3_28405777     AKia    G    C        0      0        2 
   3   chr3_28405777     AOna    G    C        0      0        2 
   3   chr3_28405777     ASom    G    C        0      0        2 
   3   chr3_28405777     HCab    G    C        0      0        2 
   3   chr3_28405777     HPrz    G    C        0      0        2 
   3   chr3_28405777     ZBoe    G    C        0      0        2 
   3   chr3_28405777     ZGre    G    C        1      2        2 
   3   chr3_28405777     ZHar    G    C        0      0        2 
   3   chr3_28405777   Sample    G    C        0      0        2 
   3   chr3_28407175     AAsi    C    A        0      0        2 
   3   chr3_28407175     AKia    C    A        0      0        2 
   3   chr3_28407175     AOna    C    A        0      0        2 
   3   chr3_28407175     ASom    C    A        0      0        2 
   3   chr3_28407175     HCab    C    A        0      0        2 
   3   chr3_28407175     HPrz    C    A        0      0        2 
   3   chr3_28407175     ZBoe    C    A        0      0        2 
   3   chr3_28407175     ZGre    C    A        1      2        2 
   3   chr3_28407175     ZHar    C    A        0      0        2 
   3   chr3_28407175   Sample    C    A        0      0        2 
   3   chr3_28430912     AAsi    A    C      0.5      1        2 
   3   chr3_28430912     AKia    A    C        0      0        2 
   3   chr3_28430912     AOna    A    C        0      0        2 
   3   chr3_28430912     ASom    A    C        0      0        2 
   3   chr3_28430912     HCab    A    C        0      0        2 
   3   chr3_28430912     HPrz    A    C        0      0        2 
   3   chr3_28430912     ZBoe    A    C        0      0        2 
   3   chr3_28430912     ZGre    A    C        0      0        2 
   3   chr3_28430912     ZHar    A    C        0      0        2 
   3   chr3_28430912   Sample    A    C        0      0        2 
   3   chr3_28461831     AAsi    C    A        0      0        2 
   3   chr3_28461831     AKia    C    A        0      0        2 
   3   chr3_28461831     AOna    C    A        0      0        2 
   3   chr3_28461831     ASom    C    A        0      0        2 
   3   chr3_28461831     HCab    C    A        1      2        2 
   3   chr3_28461831     HPrz    C    A        1      2        2 
   3   chr3_28461831     ZBoe    C    A        0      0        2 
   3   chr3_28461831     ZGre    C    A        0      0        2 
   3   chr3_28461831     ZHar    C    A        0      0        2 
   3   chr3_28461831   Sample    C    A        1      2        2 
   3   chr3_28466870     AAsi    A    C        0      0        2 
   3   chr3_28466870     AKia    A    C        0      0        2 
   3   chr3_28466870     AOna    A    C        0      0        2 
   3   chr3_28466870     ASom    A    C        0      0        2 
   3   chr3_28466870     HCab    A    C      0.5      1        2 
   3   chr3_28466870     HPrz    A    C        1      2        2 
   3   chr3_28466870     ZBoe    A    C        0      0        2 
   3   chr3_28466870     ZGre    A    C        0      0        2 
   3   chr3_28466870     ZHar    A    C        0      0        2 
   3   chr3_28466870   Sample    A    C        1      2        2 
   3   chr3_28469415     AAsi    C    A        1      2        2 
   3   chr3_28469415     AKia    C    A        0      0        2 
   3   chr3_28469415     AOna    C    A        0      0        2 
   3   chr3_28469415     ASom    C    A        1      2        2 
   3   chr3_28469415     HCab    C    A        0      0        2 
   3   chr3_28469415     HPrz    C    A        0      0        2 
   3   chr3_28469415     ZBoe    C    A        0      0        2 
   3   chr3_28469415     ZGre    C    A        0      0        2 
   3   chr3_28469415     ZHar    C    A        0      0        2 
   3   chr3_28469415   Sample    C    A        0      0        2 
   3   chr3_28483689     AAsi    A    T        0      0        2 
   3   chr3_28483689     AKia    A    T        0      0        2 
   3   chr3_28483689     AOna    A    T        0      0        2 
   3   chr3_28483689     ASom    A    T        1      2        2 
   3   chr3_28483689     HCab    A    T        0      0        2 
   3   chr3_28483689     HPrz    A    T        0      0        2 
   3   chr3_28483689     ZBoe    A    T        0      0        2 
   3   chr3_28483689     ZGre    A    T        0      0        2 
   3   chr3_28483689     ZHar    A    T        0      0        2 
   3   chr3_28483689   Sample    A    T        0      0        2 
   3   chr3_28500781     AAsi    C    A        0      0        2 
   3   chr3_28500781     AKia    C    A        0      0        2 
   3   chr3_28500781     AOna    C    A        0      0        2 
   3   chr3_28500781     ASom    C    A        0      0        2 
   3   chr3_28500781     HCab    C    A        0      0        2 
   3   chr3_28500781     HPrz    C    A        0      0        2 
   3   chr3_28500781     ZBoe    C    A      0.5      1        2 
   3   chr3_28500781     ZGre    C    A        0      0        2 
   3   chr3_28500781     ZHar    C    A        0      0        2 
   3   chr3_28500781   Sample    C    A        0      0        2 
   3   chr3_28503843     AAsi    C    G        0      0        2 
   3   chr3_28503843     AKia    C    G        0      0        2 
   3   chr3_28503843     AOna    C    G        0      0        2 
   3   chr3_28503843     ASom    C    G        0      0        2 
   3   chr3_28503843     HCab    C    G        1      2        2 
   3   chr3_28503843     HPrz    C    G        1      2        2 
   3   chr3_28503843     ZBoe    C    G        0      0        2 
   3   chr3_28503843     ZGre    C    G        0      0        2 
   3   chr3_28503843     ZHar    C    G        0      0        2 
   3   chr3_28503843   Sample    C    G        1      2        2 
   3   chr3_28504789     AAsi    G    C        0      0        2 
   3   chr3_28504789     AKia    G    C        0      0        2 
   3   chr3_28504789     AOna    G    C        0      0        2 
   3   chr3_28504789     ASom    G    C        0      0        2 
   3   chr3_28504789     HCab    G    C      0.5      1        2 
   3   chr3_28504789     HPrz    G    C        0      0        2 
   3   chr3_28504789     ZBoe    G    C        0      0        2 
   3   chr3_28504789     ZGre    G    C        0      0        2 
   3   chr3_28504789     ZHar    G    C        0      0        2 
   3   chr3_28504789   Sample    G    C        0      0        2 
   3   chr3_28513296     AAsi    T    G        0      0        2 
   3   chr3_28513296     AKia    T    G        0      0        2 
   3   chr3_28513296     AOna    T    G        0      0        2 
   3   chr3_28513296     ASom    T    G        0      0        2 
   3   chr3_28513296     HCab    T    G        0      0        2 
   3   chr3_28513296     HPrz    T    G        0      0        2 
   3   chr3_28513296     ZBoe    T    G        0      0        2 
   3   chr3_28513296     ZGre    T    G        0      0        2 
   3   chr3_28513296     ZHar    T    G      0.5      1        2 
   3   chr3_28513296   Sample    T    G        0      0        2 
   3   chr3_28516787     AAsi    C    G      0.5      1        2 
   3   chr3_28516787     AKia    C    G        0      0        2 
   3   chr3_28516787     AOna    C    G        0      0        2 
   3   chr3_28516787     ASom    C    G        0      0        2 
   3   chr3_28516787     HCab    C    G        0      0        2 
   3   chr3_28516787     HPrz    C    G        0      0        2 
   3   chr3_28516787     ZBoe    C    G        0      0        2 
   3   chr3_28516787     ZGre    C    G        0      0        2 
   3   chr3_28516787     ZHar    C    G        0      0        2 
   3   chr3_28516787   Sample    C    G        0      0        2 
   3   chr3_28538957     AAsi    C    G        0      0        2 
   3   chr3_28538957     AKia    C    G        0      0        2 
   3   chr3_28538957     AOna    C    G        0      0        2 
   3   chr3_28538957     ASom    C    G        0      0        2 
   3   chr3_28538957     HCab    C    G        1      2        2 
   3   chr3_28538957     HPrz    C    G        1      2        2 
   3   chr3_28538957     ZBoe    C    G        0      0        2 
   3   chr3_28538957     ZGre    C    G        0      0        2 
   3   chr3_28538957     ZHar    C    G        0      0        2 
   3   chr3_28538957   Sample    C    G        1      2        2 
   3   chr3_28548884     AAsi    A    T        0      0        2 
   3   chr3_28548884     AKia    A    T        0      0        2 
   3   chr3_28548884     AOna    A    T        0      0        2 
   3   chr3_28548884     ASom    A    T        0      0        2 
   3   chr3_28548884     HCab    A    T        0      0        2 
   3   chr3_28548884     HPrz    A    T        0      0        2 
   3   chr3_28548884     ZBoe    A    T        1      2        2 
   3   chr3_28548884     ZGre    A    T        1      2        2 
   3   chr3_28548884     ZHar    A    T        1      2        2 
   3   chr3_28548884   Sample    A    T        0      0        2 
   3   chr3_28552170     AAsi    C    G        0      0        2 
   3   chr3_28552170     AKia    C    G        0      0        2 
   3   chr3_28552170     AOna    C    G        0      0        2 
   3   chr3_28552170     ASom    C    G        0      0        2 
   3   chr3_28552170     HCab    C    G        1      2        2 
   3   chr3_28552170     HPrz    C    G        1      2        2 
   3   chr3_28552170     ZBoe    C    G        0      0        2 
   3   chr3_28552170     ZGre    C    G        0      0        2 
   3   chr3_28552170     ZHar    C    G        0      0        2 
   3   chr3_28552170   Sample    C    G        1      2        2 
   3   chr3_28564249     AAsi    T    G        0      0        2 
   3   chr3_28564249     AKia    T    G        0      0        2 
   3   chr3_28564249     AOna    T    G        0      0        2 
   3   chr3_28564249     ASom    T    G        0      0        2 
   3   chr3_28564249     HCab    T    G        0      0        2 
   3   chr3_28564249     HPrz    T    G        0      0        2 
   3   chr3_28564249     ZBoe    T    G      0.5      1        2 
   3   chr3_28564249     ZGre    T    G        0      0        2 
   3   chr3_28564249     ZHar    T    G        0      0        2 
   3   chr3_28564249   Sample    T    G        0      0        2 
   3   chr3_28585143     AAsi    T    G        0      0        2 
   3   chr3_28585143     AKia    T    G        0      0        2 
   3   chr3_28585143     AOna    T    G        0      0        2 
   3   chr3_28585143     ASom    T    G        0      0        2 
   3   chr3_28585143     HCab    T    G        1      2        2 
   3   chr3_28585143     HPrz    T    G        1      2        2 
   3   chr3_28585143     ZBoe    T    G        0      0        2 
   3   chr3_28585143     ZGre    T    G        0      0        2 
   3   chr3_28585143     ZHar    T    G        0      0        2 
   3   chr3_28585143   Sample    T    G        1      2        2 
   3   chr3_28589396     AAsi    C    G        0      0        2 
   3   chr3_28589396     AKia    C    G        0      0        2 
   3   chr3_28589396     AOna    C    G        0      0        2 
   3   chr3_28589396     ASom    C    G        0      0        2 
   3   chr3_28589396     HCab    C    G        1      2        2 
   3   chr3_28589396     HPrz    C    G        1      2        2 
   3   chr3_28589396     ZBoe    C    G        0      0        2 
   3   chr3_28589396     ZGre    C    G        0      0        2 
   3   chr3_28589396     ZHar    C    G        0      0        2 
   3   chr3_28589396   Sample    C    G        1      2        2 
   3   chr3_28592776     AAsi    T    A        0      0        2 
   3   chr3_28592776     AKia    T    A        0      0        2 
   3   chr3_28592776     AOna    T    A        0      0        2 
   3   chr3_28592776     ASom    T    A        0      0        2 
   3   chr3_28592776     HCab    T    A        1      2        2 
   3   chr3_28592776     HPrz    T    A        1      2        2 
   3   chr3_28592776     ZBoe    T    A        0      0        2 
   3   chr3_28592776     ZGre    T    A        0      0        2 
   3   chr3_28592776     ZHar    T    A        0      0        2 
   3   chr3_28592776   Sample    T    A        1      2        2 
   3   chr3_28599800     AAsi    G    T        0      0        2 
   3   chr3_28599800     AKia    G    T        0      0        2 
   3   chr3_28599800     AOna    G    T        0      0        2 
   3   chr3_28599800     ASom    G    T        0      0        2 
   3   chr3_28599800     HCab    G    T        0      0        2 
   3   chr3_28599800     HPrz    G    T        0      0        2 
   3   chr3_28599800     ZBoe    G    T        0      0        2 
   3   chr3_28599800     ZGre    G    T        0      0        2 
   3   chr3_28599800     ZHar    G    T        1      2        2 
   3   chr3_28599800   Sample    G    T        0      0        2 
   3   chr3_28601015     AAsi    A    C        0      0        2 
   3   chr3_28601015     AKia    A    C      0.5      1        2 
   3   chr3_28601015     AOna    A    C        0      0        2 
   3   chr3_28601015     ASom    A    C        0      0        2 
   3   chr3_28601015     HCab    A    C        0      0        2 
   3   chr3_28601015     HPrz    A    C        0      0        2 
   3   chr3_28601015     ZBoe    A    C        0      0        2 
   3   chr3_28601015     ZGre    A    C        0      0        2 
   3   chr3_28601015     ZHar    A    C        0      0        2 
   3   chr3_28601015   Sample    A    C        0      0        2 
   3   chr3_28609393     AAsi    G    C        0      0        2 
   3   chr3_28609393     AKia    G    C        0      0        2 
   3   chr3_28609393     AOna    G    C        0      0        2 
   3   chr3_28609393     ASom    G    C        0      0        2 
   3   chr3_28609393     HCab    G    C        1      2        2 
   3   chr3_28609393     HPrz    G    C        1      2        2 
   3   chr3_28609393     ZBoe    G    C        0      0        2 
   3   chr3_28609393     ZGre    G    C        0      0        2 
   3   chr3_28609393     ZHar    G    C        0      0        2 
   3   chr3_28609393   Sample    G    C        1      2        2 
   3   chr3_28618193     AAsi    C    A        1      2        2 
   3   chr3_28618193     AKia    C    A      0.5      1        2 
   3   chr3_28618193     AOna    C    A        0      0        2 
   3   chr3_28618193     ASom    C    A        1      2        2 
   3   chr3_28618193     HCab    C    A        0      0        2 
   3   chr3_28618193     HPrz    C    A        0      0        2 
   3   chr3_28618193     ZBoe    C    A        0      0        2 
   3   chr3_28618193     ZGre    C    A        0      0        2 
   3   chr3_28618193     ZHar    C    A        0      0        2 
   3   chr3_28618193   Sample    C    A        0      0        2 
   3   chr3_28676250     AAsi    G    T        0      0        2 
   3   chr3_28676250     AKia    G    T        0      0        2 
   3   chr3_28676250     AOna    G    T        0      0        2 
   3   chr3_28676250     ASom    G    T        0      0        2 
   3   chr3_28676250     HCab    G    T        1      2        2 
   3   chr3_28676250     HPrz    G    T        1      2        2 
   3   chr3_28676250     ZBoe    G    T        0      0        2 
   3   chr3_28676250     ZGre    G    T        0      0        2 
   3   chr3_28676250     ZHar    G    T        0      0        2 
   3   chr3_28676250   Sample    G    T        1      2        2 
   3   chr3_28676732     AAsi    T    G        0      0        2 
   3   chr3_28676732     AKia    T    G        0      0        2 
   3   chr3_28676732     AOna    T    G        0      0        2 
   3   chr3_28676732     ASom    T    G        0      0        2 
   3   chr3_28676732     HCab    T    G        1      2        2 
   3   chr3_28676732     HPrz    T    G        1      2        2 
   3   chr3_28676732     ZBoe    T    G        0      0        2 
   3   chr3_28676732     ZGre    T    G        0      0        2 
   3   chr3_28676732     ZHar    T    G        0      0        2 
   3   chr3_28676732   Sample    T    G        1      2        2 
   3   chr3_28729346     AAsi    C    G        0      0        2 
   3   chr3_28729346     AKia    C    G        0      0        2 
   3   chr3_28729346     AOna    C    G        0      0        2 
   3   chr3_28729346     ASom    C    G        0      0        2 
   3   chr3_28729346     HCab    C    G        1      2        2 
   3   chr3_28729346     HPrz    C    G        1      2        2 
   3   chr3_28729346     ZBoe    C    G        0      0        2 
   3   chr3_28729346     ZGre    C    G        0      0        2 
   3   chr3_28729346     ZHar    C    G        0      0        2 
   3   chr3_28729346   Sample    C    G        1      2        2 
   3   chr3_28748016     AAsi    C    G        0      0        2 
   3   chr3_28748016     AKia    C    G        0      0        2 
   3   chr3_28748016     AOna    C    G        0      0        2 
   3   chr3_28748016     ASom    C    G        0      0        2 
   3   chr3_28748016     HCab    C    G        0      0        2 
   3   chr3_28748016     HPrz    C    G        0      0        2 
   3   chr3_28748016     ZBoe    C    G      0.5      1        2 
   3   chr3_28748016     ZGre    C    G        0      0        2 
   3   chr3_28748016     ZHar    C    G        0      0        2 
   3   chr3_28748016   Sample    C    G        0      0        2 
   3   chr3_28748738     AAsi    G    T        0      0        2 
   3   chr3_28748738     AKia    G    T        0      0        2 
   3   chr3_28748738     AOna    G    T        0      0        2 
   3   chr3_28748738     ASom    G    T        0      0        2 
   3   chr3_28748738     HCab    G    T        1      2        2 
   3   chr3_28748738     HPrz    G    T        1      2        2 
   3   chr3_28748738     ZBoe    G    T        0      0        2 
   3   chr3_28748738     ZGre    G    T        0      0        2 
   3   chr3_28748738     ZHar    G    T        0      0        2 
   3   chr3_28748738   Sample    G    T        1      2        2 
   3   chr3_28752331     AAsi    A    T        0      0        2 
   3   chr3_28752331     AKia    A    T        0      0        2 
   3   chr3_28752331     AOna    A    T      0.5      1        2 
   3   chr3_28752331     ASom    A    T        0      0        2 
   3   chr3_28752331     HCab    A    T        0      0        2 
   3   chr3_28752331     HPrz    A    T        0      0        2 
   3   chr3_28752331     ZBoe    A    T        0      0        2 
   3   chr3_28752331     ZGre    A    T        0      0        2 
   3   chr3_28752331     ZHar    A    T        0      0        2 
   3   chr3_28752331   Sample    A    T        0      0        2 
   3   chr3_28755563     AAsi    A    C        0      0        2 
   3   chr3_28755563     AKia    A    C        1      2        2 
   3   chr3_28755563     AOna    A    C        0      0        2 
   3   chr3_28755563     ASom    A    C        0      0        2 
   3   chr3_28755563     HCab    A    C        0      0        2 
   3   chr3_28755563     HPrz    A    C        0      0        2 
   3   chr3_28755563     ZBoe    A    C        0      0        2 
   3   chr3_28755563     ZGre    A    C        0      0        2 
   3   chr3_28755563     ZHar    A    C        0      0        2 
   3   chr3_28755563   Sample    A    C        0      0        2 
   3   chr3_28764012     AAsi    A    C        1      2        2 
   3   chr3_28764012     AKia    A    C        1      2        2 
   3   chr3_28764012     AOna    A    C        0      0        2 
   3   chr3_28764012     ASom    A    C        1      2        2 
   3   chr3_28764012     HCab    A    C        0      0        2 
   3   chr3_28764012     HPrz    A    C        0      0        2 
   3   chr3_28764012     ZBoe    A    C        0      0        2 
   3   chr3_28764012     ZGre    A    C        0      0        2 
   3   chr3_28764012     ZHar    A    C        1      2        2 
   3   chr3_28764012   Sample    A    C        0      0        2 
   3   chr3_28771784     AAsi    A    T        0      0        2 
   3   chr3_28771784     AKia    A    T        0      0        2 
   3   chr3_28771784     AOna    A    T        0      0        2 
   3   chr3_28771784     ASom    A    T        0      0        2 
   3   chr3_28771784     HCab    A    T        1      2        2 
   3   chr3_28771784     HPrz    A    T        1      2        2 
   3   chr3_28771784     ZBoe    A    T        0      0        2 
   3   chr3_28771784     ZGre    A    T        0      0        2 
   3   chr3_28771784     ZHar    A    T        0      0        2 
   3   chr3_28771784   Sample    A    T        1      2        2 
   3   chr3_28788611     AAsi    G    C        0      0        2 
   3   chr3_28788611     AKia    G    C        0      0        2 
   3   chr3_28788611     AOna    G    C        0      0        2 
   3   chr3_28788611     ASom    G    C        0      0        2 
   3   chr3_28788611     HCab    G    C        0      0        2 
   3   chr3_28788611     HPrz    G    C      0.5      1        2 
   3   chr3_28788611     ZBoe    G    C        0      0        2 
   3   chr3_28788611     ZGre    G    C        0      0        2 
   3   chr3_28788611     ZHar    G    C        0      0        2 
   3   chr3_28788611   Sample    G    C        0      0        2 
   3   chr3_28799468     AAsi    C    G        0      0        2 
   3   chr3_28799468     AKia    C    G        1      2        2 
   3   chr3_28799468     AOna    C    G        1      2        2 
   3   chr3_28799468     ASom    C    G        0      0        2 
   3   chr3_28799468     HCab    C    G        0      0        2 
   3   chr3_28799468     HPrz    C    G        0      0        2 
   3   chr3_28799468     ZBoe    C    G        0      0        2 
   3   chr3_28799468     ZGre    C    G        0      0        2 
   3   chr3_28799468     ZHar    C    G        0      0        2 
   3   chr3_28799468   Sample    C    G        0      0        2 
   3   chr3_28855163     AAsi    T    A        0      0        2 
   3   chr3_28855163     AKia    T    A        0      0        2 
   3   chr3_28855163     AOna    T    A        0      0        2 
   3   chr3_28855163     ASom    T    A        0      0        2 
   3   chr3_28855163     HCab    T    A        1      2        2 
   3   chr3_28855163     HPrz    T    A        1      2        2 
   3   chr3_28855163     ZBoe    T    A        0      0        2 
   3   chr3_28855163     ZGre    T    A        0      0        2 
   3   chr3_28855163     ZHar    T    A        0      0        2 
   3   chr3_28855163   Sample    T    A        1      2        2 
   3   chr3_28860068     AAsi    G    C        0      0        2 
   3   chr3_28860068     AKia    G    C        0      0        2 
   3   chr3_28860068     AOna    G    C        0      0        2 
   3   chr3_28860068     ASom    G    C        0      0        2 
   3   chr3_28860068     HCab    G    C        1      2        2 
   3   chr3_28860068     HPrz    G    C        1      2        2 
   3   chr3_28860068     ZBoe    G    C        0      0        2 
   3   chr3_28860068     ZGre    G    C        0      0        2 
   3   chr3_28860068     ZHar    G    C        0      0        2 
   3   chr3_28860068   Sample    G    C        1      2        2 
   3   chr3_28871396     AAsi    A    C        0      0        2 
   3   chr3_28871396     AKia    A    C      0.5      1        2 
   3   chr3_28871396     AOna    A    C        1      2        2 
   3   chr3_28871396     ASom    A    C        0      0        2 
   3   chr3_28871396     HCab    A    C        0      0        2 
   3   chr3_28871396     HPrz    A    C        0      0        2 
   3   chr3_28871396     ZBoe    A    C        0      0        2 
   3   chr3_28871396     ZGre    A    C        0      0        2 
   3   chr3_28871396     ZHar    A    C        0      0        2 
   3   chr3_28871396   Sample    A    C        0      0        2 
   3   chr3_28875410     AAsi    C    A        0      0        2 
   3   chr3_28875410     AKia    C    A        0      0        2 
   3   chr3_28875410     AOna    C    A        0      0        2 
   3   chr3_28875410     ASom    C    A        0      0        2 
   3   chr3_28875410     HCab    C    A        1      2        2 
   3   chr3_28875410     HPrz    C    A        1      2        2 
   3   chr3_28875410     ZBoe    C    A        0      0        2 
   3   chr3_28875410     ZGre    C    A        0      0        2 
   3   chr3_28875410     ZHar    C    A        0      0        2 
   3   chr3_28875410   Sample    C    A        1      2        2 
   3   chr3_28889311     AAsi    C    G        0      0        2 
   3   chr3_28889311     AKia    C    G      0.5      1        2 
   3   chr3_28889311     AOna    C    G        1      2        2 
   3   chr3_28889311     ASom    C    G        0      0        2 
   3   chr3_28889311     HCab    C    G        0      0        2 
   3   chr3_28889311     HPrz    C    G        0      0        2 
   3   chr3_28889311     ZBoe    C    G        0      0        2 
   3   chr3_28889311     ZGre    C    G        0      0        2 
   3   chr3_28889311     ZHar    C    G        0      0        2 
   3   chr3_28889311   Sample    C    G        0      0        2 
   3   chr3_28918192     AAsi    G    C        0      0        2 
   3   chr3_28918192     AKia    G    C        0      0        2 
   3   chr3_28918192     AOna    G    C        0      0        2 
   3   chr3_28918192     ASom    G    C        0      0        2 
   3   chr3_28918192     HCab    G    C        0      0        2 
   3   chr3_28918192     HPrz    G    C        0      0        2 
   3   chr3_28918192     ZBoe    G    C      0.5      1        2 
   3   chr3_28918192     ZGre    G    C        0      0        2 
   3   chr3_28918192     ZHar    G    C        0      0        2 
   3   chr3_28918192   Sample    G    C        0      0        2 
   3   chr3_28918434     AAsi    C    A        0      0        2 
   3   chr3_28918434     AKia    C    A        0      0        2 
   3   chr3_28918434     AOna    C    A        0      0        2 
   3   chr3_28918434     ASom    C    A        0      0        2 
   3   chr3_28918434     HCab    C    A        1      2        2 
   3   chr3_28918434     HPrz    C    A        1      2        2 
   3   chr3_28918434     ZBoe    C    A        0      0        2 
   3   chr3_28918434     ZGre    C    A        0      0        2 
   3   chr3_28918434     ZHar    C    A        0      0        2 
   3   chr3_28918434   Sample    C    A        1      2        2 
   3   chr3_28930444     AAsi    A    C        0      0        2 
   3   chr3_28930444     AKia    A    C        0      0        2 
   3   chr3_28930444     AOna    A    C        0      0        2 
   3   chr3_28930444     ASom    A    C        0      0        2 
   3   chr3_28930444     HCab    A    C        0      0        2 
   3   chr3_28930444     HPrz    A    C        0      0        2 
   3   chr3_28930444     ZBoe    A    C        0      0        2 
   3   chr3_28930444     ZGre    A    C        1      2        2 
   3   chr3_28930444     ZHar    A    C        0      0        2 
   3   chr3_28930444   Sample    A    C        0      0        2 
   3   chr3_28931187     AAsi    C    A        0      0        2 
   3   chr3_28931187     AKia    C    A        0      0        2 
   3   chr3_28931187     AOna    C    A        0      0        2 
   3   chr3_28931187     ASom    C    A        0      0        2 
   3   chr3_28931187     HCab    C    A        0      0        2 
   3   chr3_28931187     HPrz    C    A      0.5      1        2 
   3   chr3_28931187     ZBoe    C    A        0      0        2 
   3   chr3_28931187     ZGre    C    A        0      0        2 
   3   chr3_28931187     ZHar    C    A        0      0        2 
   3   chr3_28931187   Sample    C    A        0      0        2 
   3   chr3_28945347     AAsi    G    C        0      0        2 
   3   chr3_28945347     AKia    G    C        0      0        2 
   3   chr3_28945347     AOna    G    C      0.5      1        2 
   3   chr3_28945347     ASom    G    C        0      0        2 
   3   chr3_28945347     HCab    G    C        0      0        2 
   3   chr3_28945347     HPrz    G    C        0      0        2 
   3   chr3_28945347     ZBoe    G    C        0      0        2 
   3   chr3_28945347     ZGre    G    C        0      0        2 
   3   chr3_28945347     ZHar    G    C        0      0        2 
   3   chr3_28945347   Sample    G    C        0      0        2 
   3   chr3_28956213     AAsi    A    C        1      2        2 
   3   chr3_28956213     AKia    A    C        0      0        2 
   3   chr3_28956213     AOna    A    C        0      0        2 
   3   chr3_28956213     ASom    A    C        1      2        2 
   3   chr3_28956213     HCab    A    C        1      2        2 
   3   chr3_28956213     HPrz    A    C        1      2        2 
   3   chr3_28956213     ZBoe    A    C        0      0        2 
   3   chr3_28956213     ZGre    A    C        0      0        2 
   3   chr3_28956213     ZHar    A    C        0      0        2 
   3   chr3_28956213   Sample    A    C        1      2        2 
   3   chr3_29003555     AAsi    A    T        0      0        2 
   3   chr3_29003555     AKia    A    T        0      0        2 
   3   chr3_29003555     AOna    A    T        0      0        2 
   3   chr3_29003555     ASom    A    T        0      0        2 
   3   chr3_29003555     HCab    A    T        1      2        2 
   3   chr3_29003555     HPrz    A    T        1      2        2 
   3   chr3_29003555     ZBoe    A    T        0      0        2 
   3   chr3_29003555     ZGre    A    T        0      0        2 
   3   chr3_29003555     ZHar    A    T        0      0        2 
   3   chr3_29003555   Sample    A    T        1      2        2 
   3   chr3_29009136     AAsi    T    A        0      0        2 
   3   chr3_29009136     AKia    T    A        0      0        2 
   3   chr3_29009136     AOna    T    A        0      0        2 
   3   chr3_29009136     ASom    T    A        0      0        2 
   3   chr3_29009136     HCab    T    A        0      0        2 
   3   chr3_29009136     HPrz    T    A        0      0        2 
   3   chr3_29009136     ZBoe    T    A      0.5      1        2 
   3   chr3_29009136     ZGre    T    A        0      0        2 
   3   chr3_29009136     ZHar    T    A        0      0        2 
   3   chr3_29009136   Sample    T    A        0      0        2 
   3   chr3_29009357     AAsi    G    C        0      0        2 
   3   chr3_29009357     AKia    G    C        1      2        2 
   3   chr3_29009357     AOna    G    C        0      0        2 
   3   chr3_29009357     ASom    G    C        0      0        2 
   3   chr3_29009357     HCab    G    C        0      0        2 
   3   chr3_29009357     HPrz    G    C        0      0        2 
   3   chr3_29009357     ZBoe    G    C        0      0        2 
   3   chr3_29009357     ZGre    G    C        0      0        2 
   3   chr3_29009357     ZHar    G    C        0      0        2 
   3   chr3_29009357   Sample    G    C        0      0        2 
   3   chr3_29011841     AAsi    T    G        0      0        2 
   3   chr3_29011841     AKia    T    G        0      0        2 
   3   chr3_29011841     AOna    T    G        0      0        2 
   3   chr3_29011841     ASom    T    G        0      0        2 
   3   chr3_29011841     HCab    T    G        0      0        2 
   3   chr3_29011841     HPrz    T    G        0      0        2 
   3   chr3_29011841     ZBoe    T    G        0      0        2 
   3   chr3_29011841     ZGre    T    G        1      2        2 
   3   chr3_29011841     ZHar    T    G        0      0        2 
   3   chr3_29011841   Sample    T    G        0      0        2 
   3   chr3_29022617     AAsi    G    C        0      0        2 
   3   chr3_29022617     AKia    G    C        0      0        2 
   3   chr3_29022617     AOna    G    C        0      0        2 
   3   chr3_29022617     ASom    G    C        0      0        2 
   3   chr3_29022617     HCab    G    C        0      0        2 
   3   chr3_29022617     HPrz    G    C        0      0        2 
   3   chr3_29022617     ZBoe    G    C        0      0        2 
   3   chr3_29022617     ZGre    G    C      0.5      1        2 
   3   chr3_29022617     ZHar    G    C        0      0        2 
   3   chr3_29022617   Sample    G    C        0      0        2 
   3   chr3_29031394     AAsi    T    A        0      0        2 
   3   chr3_29031394     AKia    T    A        0      0        2 
   3   chr3_29031394     AOna    T    A      0.5      1        2 
   3   chr3_29031394     ASom    T    A        0      0        2 
   3   chr3_29031394     HCab    T    A        0      0        2 
   3   chr3_29031394     HPrz    T    A        0      0        2 
   3   chr3_29031394     ZBoe    T    A        0      0        2 
   3   chr3_29031394     ZGre    T    A        0      0        2 
   3   chr3_29031394     ZHar    T    A        0      0        2 
   3   chr3_29031394   Sample    T    A        0      0        2 
   3   chr3_29054941     AAsi    A    C        0      0        2 
   3   chr3_29054941     AKia    A    C      0.5      1        2 
   3   chr3_29054941     AOna    A    C        0      0        2 
   3   chr3_29054941     ASom    A    C        0      0        2 
   3   chr3_29054941     HCab    A    C        0      0        2 
   3   chr3_29054941     HPrz    A    C        0      0        2 
   3   chr3_29054941     ZBoe    A    C        0      0        2 
   3   chr3_29054941     ZGre    A    C        0      0        2 
   3   chr3_29054941     ZHar    A    C        0      0        2 
   3   chr3_29054941   Sample    A    C        0      0        2 
   3   chr3_29066075     AAsi    C    A        0      0        2 
   3   chr3_29066075     AKia    C    A        0      0        2 
   3   chr3_29066075     AOna    C    A        0      0        2 
   3   chr3_29066075     ASom    C    A      0.5      1        2 
   3   chr3_29066075     HCab    C    A        0      0        2 
   3   chr3_29066075     HPrz    C    A        0      0        2 
   3   chr3_29066075     ZBoe    C    A        0      0        2 
   3   chr3_29066075     ZGre    C    A        0      0        2 
   3   chr3_29066075     ZHar    C    A        0      0        2 
   3   chr3_29066075   Sample    C    A        0      0        2 
   3   chr3_29096978     AAsi    G    T        0      0        2 
   3   chr3_29096978     AKia    G    T        0      0        2 
   3   chr3_29096978     AOna    G    T        0      0        2 
   3   chr3_29096978     ASom    G    T        0      0        2 
   3   chr3_29096978     HCab    G    T        1      2        2 
   3   chr3_29096978     HPrz    G    T        1      2        2 
   3   chr3_29096978     ZBoe    G    T        0      0        2 
   3   chr3_29096978     ZGre    G    T        0      0        2 
   3   chr3_29096978     ZHar    G    T        0      0        2 
   3   chr3_29096978   Sample    G    T        1      2        2 
   3   chr3_29100246     AAsi    G    C        0      0        2 
   3   chr3_29100246     AKia    G    C        0      0        2 
   3   chr3_29100246     AOna    G    C        0      0        2 
   3   chr3_29100246     ASom    G    C        0      0        2 
   3   chr3_29100246     HCab    G    C        1      2        2 
   3   chr3_29100246     HPrz    G    C        1      2        2 
   3   chr3_29100246     ZBoe    G    C        0      0        2 
   3   chr3_29100246     ZGre    G    C        0      0        2 
   3   chr3_29100246     ZHar    G    C        0      0        2 
   3   chr3_29100246   Sample    G    C        1      2        2 
   3   chr3_29113848     AAsi    A    C        0      0        2 
   3   chr3_29113848     AKia    A    C        0      0        2 
   3   chr3_29113848     AOna    A    C        0      0        2 
   3   chr3_29113848     ASom    A    C        0      0        2 
   3   chr3_29113848     HCab    A    C        1      2        2 
   3   chr3_29113848     HPrz    A    C        1      2        2 
   3   chr3_29113848     ZBoe    A    C        0      0        2 
   3   chr3_29113848     ZGre    A    C        0      0        2 
   3   chr3_29113848     ZHar    A    C        0      0        2 
   3   chr3_29113848   Sample    A    C        1      2        2 
   3   chr3_29121092     AAsi    T    G        0      0        2 
   3   chr3_29121092     AKia    T    G        0      0        2 
   3   chr3_29121092     AOna    T    G      0.5      1        2 
   3   chr3_29121092     ASom    T    G        0      0        2 
   3   chr3_29121092     HCab    T    G        0      0        2 
   3   chr3_29121092     HPrz    T    G        0      0        2 
   3   chr3_29121092     ZBoe    T    G        0      0        2 
   3   chr3_29121092     ZGre    T    G        0      0        2 
   3   chr3_29121092     ZHar    T    G        0      0        2 
   3   chr3_29121092   Sample    T    G        0      0        2 
   3   chr3_29134885     AAsi    T    G        0      0        2 
   3   chr3_29134885     AKia    T    G        0      0        2 
   3   chr3_29134885     AOna    T    G        0      0        2 
   3   chr3_29134885     ASom    T    G        0      0        2 
   3   chr3_29134885     HCab    T    G        0      0        2 
   3   chr3_29134885     HPrz    T    G      0.5      1        2 
   3   chr3_29134885     ZBoe    T    G        0      0        2 
   3   chr3_29134885     ZGre    T    G        0      0        2 
   3   chr3_29134885     ZHar    T    G        0      0        2 
   3   chr3_29134885   Sample    T    G        0      0        2 
   3   chr3_29137138     AAsi    A    C        0      0        2 
   3   chr3_29137138     AKia    A    C        0      0        2 
   3   chr3_29137138     AOna    A    C        0      0        2 
   3   chr3_29137138     ASom    A    C        0      0        2 
   3   chr3_29137138     HCab    A    C      0.5      1        2 
   3   chr3_29137138     HPrz    A    C      0.5      1        2 
   3   chr3_29137138     ZBoe    A    C        0      0        2 
   3   chr3_29137138     ZGre    A    C        0      0        2 
   3   chr3_29137138     ZHar    A    C        0      0        2 
   3   chr3_29137138   Sample    A    C        0      0        2 
   3   chr3_29144445     AAsi    T    G        1      2        2 
   3   chr3_29144445     AKia    T    G        0      0        2 
   3   chr3_29144445     AOna    T    G        0      0        2 
   3   chr3_29144445     ASom    T    G        1      2        2 
   3   chr3_29144445     HCab    T    G        0      0        2 
   3   chr3_29144445     HPrz    T    G        0      0        2 
   3   chr3_29144445     ZBoe    T    G        0      0        2 
   3   chr3_29144445     ZGre    T    G        0      0        2 
   3   chr3_29144445     ZHar    T    G        0      0        2 
   3   chr3_29144445   Sample    T    G        0      0        2 
   3   chr3_29147146     AAsi    A    C        0      0        2 
   3   chr3_29147146     AKia    A    C        0      0        2 
   3   chr3_29147146     AOna    A    C      0.5      1        2 
   3   chr3_29147146     ASom    A    C        0      0        2 
   3   chr3_29147146     HCab    A    C        0      0        2 
   3   chr3_29147146     HPrz    A    C        0      0        2 
   3   chr3_29147146     ZBoe    A    C        0      0        2 
   3   chr3_29147146     ZGre    A    C        0      0        2 
   3   chr3_29147146     ZHar    A    C        0      0        2 
   3   chr3_29147146   Sample    A    C        0      0        2 
   3   chr3_29147371     AAsi    C    A        0      0        2 
   3   chr3_29147371     AKia    C    A        0      0        2 
   3   chr3_29147371     AOna    C    A        0      0        2 
   3   chr3_29147371     ASom    C    A        0      0        2 
   3   chr3_29147371     HCab    C    A        0      0        2 
   3   chr3_29147371     HPrz    C    A        0      0        2 
   3   chr3_29147371     ZBoe    C    A        0      0        2 
   3   chr3_29147371     ZGre    C    A        1      2        2 
   3   chr3_29147371     ZHar    C    A        0      0        2 
   3   chr3_29147371   Sample    C    A        0      0        2 
   3   chr3_29149127     AAsi    T    A        0      0        2 
   3   chr3_29149127     AKia    T    A        0      0        2 
   3   chr3_29149127     AOna    T    A        0      0        2 
   3   chr3_29149127     ASom    T    A        0      0        2 
   3   chr3_29149127     HCab    T    A        1      2        2 
   3   chr3_29149127     HPrz    T    A        1      2        2 
   3   chr3_29149127     ZBoe    T    A        0      0        2 
   3   chr3_29149127     ZGre    T    A        0      0        2 
   3   chr3_29149127     ZHar    T    A        0      0        2 
   3   chr3_29149127   Sample    T    A        1      2        2 
   3   chr3_29176417     AAsi    G    C        0      0        2 
   3   chr3_29176417     AKia    G    C        0      0        2 
   3   chr3_29176417     AOna    G    C        0      0        2 
   3   chr3_29176417     ASom    G    C        0      0        2 
   3   chr3_29176417     HCab    G    C        0      0        2 
   3   chr3_29176417     HPrz    G    C        0      0        2 
   3   chr3_29176417     ZBoe    G    C      0.5      1        2 
   3   chr3_29176417     ZGre    G    C        0      0        2 
   3   chr3_29176417     ZHar    G    C        0      0        2 
   3   chr3_29176417   Sample    G    C        0      0        2 
   3   chr3_29184987     AAsi    G    C        0      0        2 
   3   chr3_29184987     AKia    G    C        0      0        2 
   3   chr3_29184987     AOna    G    C        0      0        2 
   3   chr3_29184987     ASom    G    C        0      0        2 
   3   chr3_29184987     HCab    G    C        0      0        2 
   3   chr3_29184987     HPrz    G    C        0      0        2 
   3   chr3_29184987     ZBoe    G    C        0      0        2 
   3   chr3_29184987     ZGre    G    C        0      0        2 
   3   chr3_29184987     ZHar    G    C        1      2        2 
   3   chr3_29184987   Sample    G    C        0      0        2 
   3   chr3_29195345     AAsi    C    G        0      0        2 
   3   chr3_29195345     AKia    C    G        0      0        2 
   3   chr3_29195345     AOna    C    G      0.5      1        2 
   3   chr3_29195345     ASom    C    G        0      0        2 
   3   chr3_29195345     HCab    C    G        0      0        2 
   3   chr3_29195345     HPrz    C    G        0      0        2 
   3   chr3_29195345     ZBoe    C    G        0      0        2 
   3   chr3_29195345     ZGre    C    G        0      0        2 
   3   chr3_29195345     ZHar    C    G        0      0        2 
   3   chr3_29195345   Sample    C    G        0      0        2 
   3   chr3_29203969     AAsi    C    G        0      0        2 
   3   chr3_29203969     AKia    C    G        0      0        2 
   3   chr3_29203969     AOna    C    G        0      0        2 
   3   chr3_29203969     ASom    C    G        0      0        2 
   3   chr3_29203969     HCab    C    G        1      2        2 
   3   chr3_29203969     HPrz    C    G        1      2        2 
   3   chr3_29203969     ZBoe    C    G        0      0        2 
   3   chr3_29203969     ZGre    C    G        0      0        2 
   3   chr3_29203969     ZHar    C    G        0      0        2 
   3   chr3_29203969   Sample    C    G        1      2        2 
   3   chr3_29209363     AAsi    A    C        0      0        2 
   3   chr3_29209363     AKia    A    C        0      0        2 
   3   chr3_29209363     AOna    A    C        0      0        2 
   3   chr3_29209363     ASom    A    C        0      0        2 
   3   chr3_29209363     HCab    A    C        0      0        2 
   3   chr3_29209363     HPrz    A    C      0.5      1        2 
   3   chr3_29209363     ZBoe    A    C        0      0        2 
   3   chr3_29209363     ZGre    A    C        0      0        2 
   3   chr3_29209363     ZHar    A    C        0      0        2 
   3   chr3_29209363   Sample    A    C        0      0        2 
   3   chr3_29210408     AAsi    G    C        0      0        2 
   3   chr3_29210408     AKia    G    C        1      2        2 
   3   chr3_29210408     AOna    G    C        0      0        2 
   3   chr3_29210408     ASom    G    C        0      0        2 
   3   chr3_29210408     HCab    G    C        0      0        2 
   3   chr3_29210408     HPrz    G    C        0      0        2 
   3   chr3_29210408     ZBoe    G    C        0      0        2 
   3   chr3_29210408     ZGre    G    C        0      0        2 
   3   chr3_29210408     ZHar    G    C        0      0        2 
   3   chr3_29210408   Sample    G    C        0      0        2 
   3   chr3_29222861     AAsi    G    C        0      0        2 
   3   chr3_29222861     AKia    G    C        1      2        2 
   3   chr3_29222861     AOna    G    C        1      2        2 
   3   chr3_29222861     ASom    G    C        0      0        2 
   3   chr3_29222861     HCab    G    C        0      0        2 
   3   chr3_29222861     HPrz    G    C        0      0        2 
   3   chr3_29222861     ZBoe    G    C        0      0        2 
   3   chr3_29222861     ZGre    G    C        0      0        2 
   3   chr3_29222861     ZHar    G    C        0      0        2 
   3   chr3_29222861   Sample    G    C        0      0        2 
   3   chr3_29239565     AAsi    G    T        0      0        2 
   3   chr3_29239565     AKia    G    T        0      0        2 
   3   chr3_29239565     AOna    G    T        0      0        2 
   3   chr3_29239565     ASom    G    T        0      0        2 
   3   chr3_29239565     HCab    G    T        1      2        2 
   3   chr3_29239565     HPrz    G    T        1      2        2 
   3   chr3_29239565     ZBoe    G    T        0      0        2 
   3   chr3_29239565     ZGre    G    T        0      0        2 
   3   chr3_29239565     ZHar    G    T        0      0        2 
   3   chr3_29239565   Sample    G    T        1      2        2 
   3   chr3_29239720     AAsi    C    A        0      0        2 
   3   chr3_29239720     AKia    C    A        0      0        2 
   3   chr3_29239720     AOna    C    A        0      0        2 
   3   chr3_29239720     ASom    C    A        1      2        2 
   3   chr3_29239720     HCab    C    A        0      0        2 
   3   chr3_29239720     HPrz    C    A        0      0        2 
   3   chr3_29239720     ZBoe    C    A        0      0        2 
   3   chr3_29239720     ZGre    C    A        0      0        2 
   3   chr3_29239720     ZHar    C    A        0      0        2 
   3   chr3_29239720   Sample    C    A        0      0        2 
   3   chr3_29255315     AAsi    C    G        1      2        2 
   3   chr3_29255315     AKia    C    G        0      0        2 
   3   chr3_29255315     AOna    C    G        0      0        2 
   3   chr3_29255315     ASom    C    G        0      0        2 
   3   chr3_29255315     HCab    C    G        0      0        2 
   3   chr3_29255315     HPrz    C    G        0      0        2 
   3   chr3_29255315     ZBoe    C    G        0      0        2 
   3   chr3_29255315     ZGre    C    G        0      0        2 
   3   chr3_29255315     ZHar    C    G        0      0        2 
   3   chr3_29255315   Sample    C    G        0      0        2 
   3   chr3_29297787     AAsi    C    G        0      0        2 
   3   chr3_29297787     AKia    C    G        0      0        2 
   3   chr3_29297787     AOna    C    G        0      0        2 
   3   chr3_29297787     ASom    C    G        0      0        2 
   3   chr3_29297787     HCab    C    G        0      0        2 
   3   chr3_29297787     HPrz    C    G        0      0        2 
   3   chr3_29297787     ZBoe    C    G        0      0        2 
   3   chr3_29297787     ZGre    C    G      0.5      1        2 
   3   chr3_29297787     ZHar    C    G        0      0        2 
   3   chr3_29297787   Sample    C    G        0      0        2 
   3   chr3_29299598     AAsi    A    T        0      0        2 
   3   chr3_29299598     AKia    A    T        0      0        2 
   3   chr3_29299598     AOna    A    T        0      0        2 
   3   chr3_29299598     ASom    A    T        0      0        2 
   3   chr3_29299598     HCab    A    T        1      2        2 
   3   chr3_29299598     HPrz    A    T        1      2        2 
   3   chr3_29299598     ZBoe    A    T        0      0        2 
   3   chr3_29299598     ZGre    A    T        0      0        2 
   3   chr3_29299598     ZHar    A    T        0      0        2 
   3   chr3_29299598   Sample    A    T        1      2        2 
   3   chr3_29321136     AAsi    G    C        1      2        2 
   3   chr3_29321136     AKia    G    C        1      2        2 
   3   chr3_29321136     AOna    G    C        1      2        2 
   3   chr3_29321136     ASom    G    C        1      2        2 
   3   chr3_29321136     HCab    G    C        0      0        2 
   3   chr3_29321136     HPrz    G    C        0      0        2 
   3   chr3_29321136     ZBoe    G    C        0      0        2 
   3   chr3_29321136     ZGre    G    C        0      0        2 
   3   chr3_29321136     ZHar    G    C        0      0        2 
   3   chr3_29321136   Sample    G    C        0      0        2 
   3   chr3_29344974     AAsi    A    T        0      0        2 
   3   chr3_29344974     AKia    A    T        0      0        2 
   3   chr3_29344974     AOna    A    T        0      0        2 
   3   chr3_29344974     ASom    A    T        0      0        2 
   3   chr3_29344974     HCab    A    T        1      2        2 
   3   chr3_29344974     HPrz    A    T        1      2        2 
   3   chr3_29344974     ZBoe    A    T        0      0        2 
   3   chr3_29344974     ZGre    A    T        0      0        2 
   3   chr3_29344974     ZHar    A    T        0      0        2 
   3   chr3_29344974   Sample    A    T        1      2        2 
   3   chr3_29353105     AAsi    C    A        1      2        2 
   3   chr3_29353105     AKia    C    A        1      2        2 
   3   chr3_29353105     AOna    C    A        1      2        2 
   3   chr3_29353105     ASom    C    A        1      2        2 
   3   chr3_29353105     HCab    C    A        0      0        2 
   3   chr3_29353105     HPrz    C    A        0      0        2 
   3   chr3_29353105     ZBoe    C    A        0      0        2 
   3   chr3_29353105     ZGre    C    A        0      0        2 
   3   chr3_29353105     ZHar    C    A        0      0        2 
   3   chr3_29353105   Sample    C    A        0      0        2 
   3   chr3_29361572     AAsi    C    A        0      0        2 
   3   chr3_29361572     AKia    C    A        0      0        2 
   3   chr3_29361572     AOna    C    A        0      0        2 
   3   chr3_29361572     ASom    C    A        0      0        2 
   3   chr3_29361572     HCab    C    A        1      2        2 
   3   chr3_29361572     HPrz    C    A        1      2        2 
   3   chr3_29361572     ZBoe    C    A        0      0        2 
   3   chr3_29361572     ZGre    C    A        0      0        2 
   3   chr3_29361572     ZHar    C    A        0      0        2 
   3   chr3_29361572   Sample    C    A        1      2        2 
   3   chr3_29364560     AAsi    C    G        1      2        2 
   3   chr3_29364560     AKia    C    G        0      0        2 
   3   chr3_29364560     AOna    C    G        0      0        2 
   3   chr3_29364560     ASom    C    G        1      2        2 
   3   chr3_29364560     HCab    C    G        0      0        2 
   3   chr3_29364560     HPrz    C    G        0      0        2 
   3   chr3_29364560     ZBoe    C    G        0      0        2 
   3   chr3_29364560     ZGre    C    G        0      0        2 
   3   chr3_29364560     ZHar    C    G        0      0        2 
   3   chr3_29364560   Sample    C    G        0      0        2 
   3   chr3_29366912     AAsi    G    T        0      0        2 
   3   chr3_29366912     AKia    G    T        0      0        2 
   3   chr3_29366912     AOna    G    T        0      0        2 
   3   chr3_29366912     ASom    G    T        0      0        2 
   3   chr3_29366912     HCab    G    T        1      2        2 
   3   chr3_29366912     HPrz    G    T        1      2        2 
   3   chr3_29366912     ZBoe    G    T        0      0        2 
   3   chr3_29366912     ZGre    G    T        0      0        2 
   3   chr3_29366912     ZHar    G    T        0      0        2 
   3   chr3_29366912   Sample    G    T        1      2        2 
   3   chr3_29367253     AAsi    G    C        0      0        2 
   3   chr3_29367253     AKia    G    C        0      0        2 
   3   chr3_29367253     AOna    G    C        0      0        2 
   3   chr3_29367253     ASom    G    C        0      0        2 
   3   chr3_29367253     HCab    G    C        1      2        2 
   3   chr3_29367253     HPrz    G    C        1      2        2 
   3   chr3_29367253     ZBoe    G    C        0      0        2 
   3   chr3_29367253     ZGre    G    C        0      0        2 
   3   chr3_29367253     ZHar    G    C        0      0        2 
   3   chr3_29367253   Sample    G    C        1      2        2 
   3   chr3_29383298     AAsi    G    C        0      0        2 
   3   chr3_29383298     AKia    G    C      0.5      1        2 
   3   chr3_29383298     AOna    G    C        0      0        2 
   3   chr3_29383298     ASom    G    C        0      0        2 
   3   chr3_29383298     HCab    G    C        0      0        2 
   3   chr3_29383298     HPrz    G    C        0      0        2 
   3   chr3_29383298     ZBoe    G    C        0      0        2 
   3   chr3_29383298     ZGre    G    C        0      0        2 
   3   chr3_29383298     ZHar    G    C        0      0        2 
   3   chr3_29383298   Sample    G    C        0      0        2 
   3   chr3_29407773     AAsi    C    G        0      0        2 
   3   chr3_29407773     AKia    C    G        0      0        2 
   3   chr3_29407773     AOna    C    G        0      0        2 
   3   chr3_29407773     ASom    C    G        0      0        2 
   3   chr3_29407773     HCab    C    G        0      0        2 
   3   chr3_29407773     HPrz    C    G        0      0        2 
   3   chr3_29407773     ZBoe    C    G        0      0        2 
   3   chr3_29407773     ZGre    C    G        1      2        2 
   3   chr3_29407773     ZHar    C    G        0      0        2 
   3   chr3_29407773   Sample    C    G        0      0        2 
   3   chr3_29410155     AAsi    G    C        0      0        2 
   3   chr3_29410155     AKia    G    C        0      0        2 
   3   chr3_29410155     AOna    G    C        0      0        2 
   3   chr3_29410155     ASom    G    C        0      0        2 
   3   chr3_29410155     HCab    G    C        0      0        2 
   3   chr3_29410155     HPrz    G    C        0      0        2 
   3   chr3_29410155     ZBoe    G    C        0      0        2 
   3   chr3_29410155     ZGre    G    C        1      2        2 
   3   chr3_29410155     ZHar    G    C        0      0        2 
   3   chr3_29410155   Sample    G    C        0      0        2 
   3   chr3_29412215     AAsi    T    A        0      0        2 
   3   chr3_29412215     AKia    T    A        0      0        2 
   3   chr3_29412215     AOna    T    A        0      0        2 
   3   chr3_29412215     ASom    T    A        0      0        2 
   3   chr3_29412215     HCab    T    A        0      0        2 
   3   chr3_29412215     HPrz    T    A        0      0        2 
   3   chr3_29412215     ZBoe    T    A      0.5      1        2 
   3   chr3_29412215     ZGre    T    A        0      0        2 
   3   chr3_29412215     ZHar    T    A        0      0        2 
   3   chr3_29412215   Sample    T    A        0      0        2 
   3   chr3_29416689     AAsi    A    C        0      0        2 
   3   chr3_29416689     AKia    A    C        1      2        2 
   3   chr3_29416689     AOna    A    C        0      0        2 
   3   chr3_29416689     ASom    A    C        0      0        2 
   3   chr3_29416689     HCab    A    C        0      0        2 
   3   chr3_29416689     HPrz    A    C        0      0        2 
   3   chr3_29416689     ZBoe    A    C        0      0        2 
   3   chr3_29416689     ZGre    A    C        0      0        2 
   3   chr3_29416689     ZHar    A    C        0      0        2 
   3   chr3_29416689   Sample    A    C        0      0        2 
   3   chr3_29424821     AAsi    C    G        0      0        2 
   3   chr3_29424821     AKia    C    G        1      2        2 
   3   chr3_29424821     AOna    C    G      0.5      1        2 
   3   chr3_29424821     ASom    C    G        0      0        2 
   3   chr3_29424821     HCab    C    G        0      0        2 
   3   chr3_29424821     HPrz    C    G        0      0        2 
   3   chr3_29424821     ZBoe    C    G        0      0        2 
   3   chr3_29424821     ZGre    C    G        0      0        2 
   3   chr3_29424821     ZHar    C    G        0      0        2 
   3   chr3_29424821   Sample    C    G        0      0        2 
   3   chr3_29432204     AAsi    C    A        0      0        2 
   3   chr3_29432204     AKia    C    A        0      0        2 
   3   chr3_29432204     AOna    C    A      0.5      1        2 
   3   chr3_29432204     ASom    C    A        0      0        2 
   3   chr3_29432204     HCab    C    A        0      0        2 
   3   chr3_29432204     HPrz    C    A        0      0        2 
   3   chr3_29432204     ZBoe    C    A        0      0        2 
   3   chr3_29432204     ZGre    C    A        0      0        2 
   3   chr3_29432204     ZHar    C    A        0      0        2 
   3   chr3_29432204   Sample    C    A        0      0        2 
   3   chr3_29432658     AAsi    C    G        0      0        2 
   3   chr3_29432658     AKia    C    G        0      0        2 
   3   chr3_29432658     AOna    C    G        0      0        2 
   3   chr3_29432658     ASom    C    G        0      0        2 
   3   chr3_29432658     HCab    C    G        0      0        2 
   3   chr3_29432658     HPrz    C    G        0      0        2 
   3   chr3_29432658     ZBoe    C    G        1      2        2 
   3   chr3_29432658     ZGre    C    G        0      0        2 
   3   chr3_29432658     ZHar    C    G        0      0        2 
   3   chr3_29432658   Sample    C    G        0      0        2 
   3   chr3_29447602     AAsi    C    G        0      0        2 
   3   chr3_29447602     AKia    C    G        0      0        2 
   3   chr3_29447602     AOna    C    G        0      0        2 
   3   chr3_29447602     ASom    C    G        0      0        2 
   3   chr3_29447602     HCab    C    G        0      0        2 
   3   chr3_29447602     HPrz    C    G        0      0        2 
   3   chr3_29447602     ZBoe    C    G        1      2        2 
   3   chr3_29447602     ZGre    C    G        0      0        2 
   3   chr3_29447602     ZHar    C    G        0      0        2 
   3   chr3_29447602   Sample    C    G        0      0        2 
   3   chr3_29450627     AAsi    G    T        0      0        2 
   3   chr3_29450627     AKia    G    T        0      0        2 
   3   chr3_29450627     AOna    G    T        0      0        2 
   3   chr3_29450627     ASom    G    T        0      0        2 
   3   chr3_29450627     HCab    G    T        1      2        2 
   3   chr3_29450627     HPrz    G    T        1      2        2 
   3   chr3_29450627     ZBoe    G    T        0      0        2 
   3   chr3_29450627     ZGre    G    T        0      0        2 
   3   chr3_29450627     ZHar    G    T        0      0        2 
   3   chr3_29450627   Sample    G    T        1      2        2 
   3   chr3_29457196     AAsi    C    A        1      2        2 
   3   chr3_29457196     AKia    C    A        0      0        2 
   3   chr3_29457196     AOna    C    A        0      0        2 
   3   chr3_29457196     ASom    C    A        1      2        2 
   3   chr3_29457196     HCab    C    A        0      0        2 
   3   chr3_29457196     HPrz    C    A        0      0        2 
   3   chr3_29457196     ZBoe    C    A        0      0        2 
   3   chr3_29457196     ZGre    C    A        0      0        2 
   3   chr3_29457196     ZHar    C    A        0      0        2 
   3   chr3_29457196   Sample    C    A        0      0        2 
   3   chr3_29476849     AAsi    G    T        0      0        2 
   3   chr3_29476849     AKia    G    T        0      0        2 
   3   chr3_29476849     AOna    G    T        0      0        2 
   3   chr3_29476849     ASom    G    T        0      0        2 
   3   chr3_29476849     HCab    G    T        0      0        2 
   3   chr3_29476849     HPrz    G    T        0      0        2 
   3   chr3_29476849     ZBoe    G    T        0      0        2 
   3   chr3_29476849     ZGre    G    T      0.5      1        2 
   3   chr3_29476849     ZHar    G    T        0      0        2 
   3   chr3_29476849   Sample    G    T        0      0        2 
   3   chr3_29482712     AAsi    A    T        0      0        2 
   3   chr3_29482712     AKia    A    T        0      0        2 
   3   chr3_29482712     AOna    A    T        0      0        2 
   3   chr3_29482712     ASom    A    T        0      0        2 
   3   chr3_29482712     HCab    A    T        1      2        2 
   3   chr3_29482712     HPrz    A    T        1      2        2 
   3   chr3_29482712     ZBoe    A    T        0      0        2 
   3   chr3_29482712     ZGre    A    T        0      0        2 
   3   chr3_29482712     ZHar    A    T        0      0        2 
   3   chr3_29482712   Sample    A    T        1      2        2 
   3   chr3_29515748     AAsi    G    T        0      0        2 
   3   chr3_29515748     AKia    G    T        0      0        2 
   3   chr3_29515748     AOna    G    T        0      0        2 
   3   chr3_29515748     ASom    G    T        0      0        2 
   3   chr3_29515748     HCab    G    T        1      2        2 
   3   chr3_29515748     HPrz    G    T        1      2        2 
   3   chr3_29515748     ZBoe    G    T        0      0        2 
   3   chr3_29515748     ZGre    G    T        0      0        2 
   3   chr3_29515748     ZHar    G    T        0      0        2 
   3   chr3_29515748   Sample    G    T        1      2        2 
   3   chr3_29517415     AAsi    G    C        0      0        2 
   3   chr3_29517415     AKia    G    C        0      0        2 
   3   chr3_29517415     AOna    G    C        0      0        2 
   3   chr3_29517415     ASom    G    C        0      0        2 
   3   chr3_29517415     HCab    G    C        1      2        2 
   3   chr3_29517415     HPrz    G    C        1      2        2 
   3   chr3_29517415     ZBoe    G    C        0      0        2 
   3   chr3_29517415     ZGre    G    C        0      0        2 
   3   chr3_29517415     ZHar    G    C        0      0        2 
   3   chr3_29517415   Sample    G    C        1      2        2 
   3   chr3_29523479     AAsi    G    C        0      0        2 
   3   chr3_29523479     AKia    G    C      0.5      1        2 
   3   chr3_29523479     AOna    G    C        0      0        2 
   3   chr3_29523479     ASom    G    C        0      0        2 
   3   chr3_29523479     HCab    G    C        0      0        2 
   3   chr3_29523479     HPrz    G    C        0      0        2 
   3   chr3_29523479     ZBoe    G    C        0      0        2 
   3   chr3_29523479     ZGre    G    C        0      0        2 
   3   chr3_29523479     ZHar    G    C        0      0        2 
   3   chr3_29523479   Sample    G    C        0      0        2 
   3   chr3_29536440     AAsi    G    T      0.5      1        2 
   3   chr3_29536440     AKia    G    T        0      0        2 
   3   chr3_29536440     AOna    G    T        0      0        2 
   3   chr3_29536440     ASom    G    T        0      0        2 
   3   chr3_29536440     HCab    G    T        0      0        2 
   3   chr3_29536440     HPrz    G    T        0      0        2 
   3   chr3_29536440     ZBoe    G    T        0      0        2 
   3   chr3_29536440     ZGre    G    T        0      0        2 
   3   chr3_29536440     ZHar    G    T        0      0        2 
   3   chr3_29536440   Sample    G    T        0      0        2 
   3   chr3_29570079     AAsi    T    A        0      0        2 
   3   chr3_29570079     AKia    T    A        0      0        2 
   3   chr3_29570079     AOna    T    A        0      0        2 
   3   chr3_29570079     ASom    T    A        0      0        2 
   3   chr3_29570079     HCab    T    A        0      0        2 
   3   chr3_29570079     HPrz    T    A        0      0        2 
   3   chr3_29570079     ZBoe    T    A        0      0        2 
   3   chr3_29570079     ZGre    T    A        0      0        2 
   3   chr3_29570079     ZHar    T    A        1      2        2 
   3   chr3_29570079   Sample    T    A        0      0        2 
   3   chr3_29581735     AAsi    A    C        0      0        2 
   3   chr3_29581735     AKia    A    C        0      0        2 
   3   chr3_29581735     AOna    A    C        0      0        2 
   3   chr3_29581735     ASom    A    C        0      0        2 
   3   chr3_29581735     HCab    A    C        1      2        2 
   3   chr3_29581735     HPrz    A    C        1      2        2 
   3   chr3_29581735     ZBoe    A    C        0      0        2 
   3   chr3_29581735     ZGre    A    C        0      0        2 
   3   chr3_29581735     ZHar    A    C        0      0        2 
   3   chr3_29581735   Sample    A    C        1      2        2 
   3   chr3_29605373     AAsi    C    G        0      0        2 
   3   chr3_29605373     AKia    C    G        0      0        2 
   3   chr3_29605373     AOna    C    G        0      0        2 
   3   chr3_29605373     ASom    C    G        0      0        2 
   3   chr3_29605373     HCab    C    G        0      0        2 
   3   chr3_29605373     HPrz    C    G        0      0        2 
   3   chr3_29605373     ZBoe    C    G      0.5      1        2 
   3   chr3_29605373     ZGre    C    G        0      0        2 
   3   chr3_29605373     ZHar    C    G        0      0        2 
   3   chr3_29605373   Sample    C    G        0      0        2 
   3   chr3_29606411     AAsi    T    G        1      2        2 
   3   chr3_29606411     AKia    T    G        0      0        2 
   3   chr3_29606411     AOna    T    G        0      0        2 
   3   chr3_29606411     ASom    T    G        1      2        2 
   3   chr3_29606411     HCab    T    G        0      0        2 
   3   chr3_29606411     HPrz    T    G        0      0        2 
   3   chr3_29606411     ZBoe    T    G        0      0        2 
   3   chr3_29606411     ZGre    T    G        0      0        2 
   3   chr3_29606411     ZHar    T    G        0      0        2 
   3   chr3_29606411   Sample    T    G        0      0        2 
   3   chr3_29623966     AAsi    C    G      0.5      1        2 
   3   chr3_29623966     AKia    C    G        0      0        2 
   3   chr3_29623966     AOna    C    G        0      0        2 
   3   chr3_29623966     ASom    C    G        1      2        2 
   3   chr3_29623966     HCab    C    G        0      0        2 
   3   chr3_29623966     HPrz    C    G        0      0        2 
   3   chr3_29623966     ZBoe    C    G        0      0        2 
   3   chr3_29623966     ZGre    C    G        0      0        2 
   3   chr3_29623966     ZHar    C    G        0      0        2 
   3   chr3_29623966   Sample    C    G        0      0        2 
   3   chr3_29661028     AAsi    A    T        0      0        2 
   3   chr3_29661028     AKia    A    T        0      0        2 
   3   chr3_29661028     AOna    A    T        0      0        2 
   3   chr3_29661028     ASom    A    T        0      0        2 
   3   chr3_29661028     HCab    A    T      0.5      1        2 
   3   chr3_29661028     HPrz    A    T        0      0        2 
   3   chr3_29661028     ZBoe    A    T        0      0        2 
   3   chr3_29661028     ZGre    A    T        0      0        2 
   3   chr3_29661028     ZHar    A    T        0      0        2 
   3   chr3_29661028   Sample    A    T        0      0        2 
   3   chr3_29673204     AAsi    T    G        0      0        2 
   3   chr3_29673204     AKia    T    G        0      0        2 
   3   chr3_29673204     AOna    T    G        0      0        2 
   3   chr3_29673204     ASom    T    G        0      0        2 
   3   chr3_29673204     HCab    T    G        1      2        2 
   3   chr3_29673204     HPrz    T    G        1      2        2 
   3   chr3_29673204     ZBoe    T    G        0      0        2 
   3   chr3_29673204     ZGre    T    G        0      0        2 
   3   chr3_29673204     ZHar    T    G        0      0        2 
   3   chr3_29673204   Sample    T    G        1      2        2 
   3   chr3_29678323     AAsi    C    G        0      0        2 
   3   chr3_29678323     AKia    C    G        0      0        2 
   3   chr3_29678323     AOna    C    G        0      0        2 
   3   chr3_29678323     ASom    C    G        0      0        2 
   3   chr3_29678323     HCab    C    G        0      0        2 
   3   chr3_29678323     HPrz    C    G        0      0        2 
   3   chr3_29678323     ZBoe    C    G        1      2        2 
   3   chr3_29678323     ZGre    C    G        0      0        2 
   3   chr3_29678323     ZHar    C    G        0      0        2 
   3   chr3_29678323   Sample    C    G        0      0        2 
   3   chr3_29694372     AAsi    G    T        0      0        2 
   3   chr3_29694372     AKia    G    T        0      0        2 
   3   chr3_29694372     AOna    G    T        0      0        2 
   3   chr3_29694372     ASom    G    T        1      2        2 
   3   chr3_29694372     HCab    G    T        0      0        2 
   3   chr3_29694372     HPrz    G    T        0      0        2 
   3   chr3_29694372     ZBoe    G    T        0      0        2 
   3   chr3_29694372     ZGre    G    T        0      0        2 
   3   chr3_29694372     ZHar    G    T        0      0        2 
   3   chr3_29694372   Sample    G    T        0      0        2 
   3   chr3_29714641     AAsi    C    G        0      0        2 
   3   chr3_29714641     AKia    C    G        0      0        2 
   3   chr3_29714641     AOna    C    G        0      0        2 
   3   chr3_29714641     ASom    C    G        0      0        2 
   3   chr3_29714641     HCab    C    G        1      2        2 
   3   chr3_29714641     HPrz    C    G        1      2        2 
   3   chr3_29714641     ZBoe    C    G        0      0        2 
   3   chr3_29714641     ZGre    C    G        0      0        2 
   3   chr3_29714641     ZHar    C    G        0      0        2 
   3   chr3_29714641   Sample    C    G        1      2        2 
   3   chr3_29722182     AAsi    T    G        0      0        2 
   3   chr3_29722182     AKia    T    G        0      0        2 
   3   chr3_29722182     AOna    T    G        0      0        2 
   3   chr3_29722182     ASom    T    G        0      0        2 
   3   chr3_29722182     HCab    T    G      0.5      1        2 
   3   chr3_29722182     HPrz    T    G        1      2        2 
   3   chr3_29722182     ZBoe    T    G        0      0        2 
   3   chr3_29722182     ZGre    T    G        0      0        2 
   3   chr3_29722182     ZHar    T    G        0      0        2 
   3   chr3_29722182   Sample    T    G        1      2        2 
   3   chr3_29728276     AAsi    G    C        1      2        2 
   3   chr3_29728276     AKia    G    C        0      0        2 
   3   chr3_29728276     AOna    G    C        0      0        2 
   3   chr3_29728276     ASom    G    C        1      2        2 
   3   chr3_29728276     HCab    G    C        0      0        2 
   3   chr3_29728276     HPrz    G    C        0      0        2 
   3   chr3_29728276     ZBoe    G    C        0      0        2 
   3   chr3_29728276     ZGre    G    C        0      0        2 
   3   chr3_29728276     ZHar    G    C        0      0        2 
   3   chr3_29728276   Sample    G    C        0      0        2 
   3   chr3_29737960     AAsi    C    A        0      0        2 
   3   chr3_29737960     AKia    C    A        0      0        2 
   3   chr3_29737960     AOna    C    A        0      0        2 
   3   chr3_29737960     ASom    C    A        0      0        2 
   3   chr3_29737960     HCab    C    A        0      0        2 
   3   chr3_29737960     HPrz    C    A        0      0        2 
   3   chr3_29737960     ZBoe    C    A        0      0        2 
   3   chr3_29737960     ZGre    C    A        0      0        2 
   3   chr3_29737960     ZHar    C    A        1      2        2 
   3   chr3_29737960   Sample    C    A        0      0        2 
   3   chr3_29742307     AAsi    A    T        0      0        2 
   3   chr3_29742307     AKia    A    T        0      0        2 
   3   chr3_29742307     AOna    A    T        0      0        2 
   3   chr3_29742307     ASom    A    T        0      0        2 
   3   chr3_29742307     HCab    A    T        0      0        2 
   3   chr3_29742307     HPrz    A    T        0      0        2 
   3   chr3_29742307     ZBoe    A    T        0      0        2 
   3   chr3_29742307     ZGre    A    T      0.5      1        2 
   3   chr3_29742307     ZHar    A    T        0      0        2 
   3   chr3_29742307   Sample    A    T        0      0        2 
   3   chr3_29766397     AAsi    T    G      0.5      1        2 
   3   chr3_29766397     AKia    T    G        0      0        2 
   3   chr3_29766397     AOna    T    G        0      0        2 
   3   chr3_29766397     ASom    T    G        0      0        2 
   3   chr3_29766397     HCab    T    G        0      0        2 
   3   chr3_29766397     HPrz    T    G        0      0        2 
   3   chr3_29766397     ZBoe    T    G        0      0        2 
   3   chr3_29766397     ZGre    T    G        0      0        2 
   3   chr3_29766397     ZHar    T    G        0      0        2 
   3   chr3_29766397   Sample    T    G        0      0        2 
   3   chr3_29772939     AAsi    C    A        0      0        2 
   3   chr3_29772939     AKia    C    A        0      0        2 
   3   chr3_29772939     AOna    C    A        0      0        2 
   3   chr3_29772939     ASom    C    A        0      0        2 
   3   chr3_29772939     HCab    C    A        0      0        2 
   3   chr3_29772939     HPrz    C    A        0      0        2 
   3   chr3_29772939     ZBoe    C    A        0      0        2 
   3   chr3_29772939     ZGre    C    A        0      0        2 
   3   chr3_29772939     ZHar    C    A        1      2        2 
   3   chr3_29772939   Sample    C    A        0      0        2 
   3   chr3_29775143     AAsi    A    C        0      0        2 
   3   chr3_29775143     AKia    A    C        0      0        2 
   3   chr3_29775143     AOna    A    C        1      2        2 
   3   chr3_29775143     ASom    A    C        0      0        2 
   3   chr3_29775143     HCab    A    C        0      0        2 
   3   chr3_29775143     HPrz    A    C        0      0        2 
   3   chr3_29775143     ZBoe    A    C        0      0        2 
   3   chr3_29775143     ZGre    A    C        0      0        2 
   3   chr3_29775143     ZHar    A    C        0      0        2 
   3   chr3_29775143   Sample    A    C        0      0        2 
   3   chr3_29779365     AAsi    G    T        0      0        2 
   3   chr3_29779365     AKia    G    T        0      0        2 
   3   chr3_29779365     AOna    G    T        0      0        2 
   3   chr3_29779365     ASom    G    T        0      0        2 
   3   chr3_29779365     HCab    G    T      0.5      1        2 
   3   chr3_29779365     HPrz    G    T        0      0        2 
   3   chr3_29779365     ZBoe    G    T        0      0        2 
   3   chr3_29779365     ZGre    G    T        0      0        2 
   3   chr3_29779365     ZHar    G    T        0      0        2 
   3   chr3_29779365   Sample    G    T        0      0        2 
   3   chr3_29806112     AAsi    T    A      0.5      1        2 
   3   chr3_29806112     AKia    T    A        0      0        2 
   3   chr3_29806112     AOna    T    A        0      0        2 
   3   chr3_29806112     ASom    T    A        1      2        2 
   3   chr3_29806112     HCab    T    A        0      0        2 
   3   chr3_29806112     HPrz    T    A        0      0        2 
   3   chr3_29806112     ZBoe    T    A        0      0        2 
   3   chr3_29806112     ZGre    T    A        0      0        2 
   3   chr3_29806112     ZHar    T    A        0      0        2 
   3   chr3_29806112   Sample    T    A        0      0        2 
   3   chr3_29812589     AAsi    T    G        0      0        2 
   3   chr3_29812589     AKia    T    G        0      0        2 
   3   chr3_29812589     AOna    T    G        0      0        2 
   3   chr3_29812589     ASom    T    G        0      0        2 
   3   chr3_29812589     HCab    T    G        0      0        2 
   3   chr3_29812589     HPrz    T    G        0      0        2 
   3   chr3_29812589     ZBoe    T    G        0      0        2 
   3   chr3_29812589     ZGre    T    G      0.5      1        2 
   3   chr3_29812589     ZHar    T    G        0      0        2 
   3   chr3_29812589   Sample    T    G        0      0        2 
   3   chr3_29816269     AAsi    G    T        0      0        2 
   3   chr3_29816269     AKia    G    T        0      0        2 
   3   chr3_29816269     AOna    G    T        0      0        2 
   3   chr3_29816269     ASom    G    T        0      0        2 
   3   chr3_29816269     HCab    G    T        0      0        2 
   3   chr3_29816269     HPrz    G    T        0      0        2 
   3   chr3_29816269     ZBoe    G    T      0.5      1        2 
   3   chr3_29816269     ZGre    G    T        0      0        2 
   3   chr3_29816269     ZHar    G    T        0      0        2 
   3   chr3_29816269   Sample    G    T        0      0        2 
   3   chr3_29823280     AAsi    A    T        0      0        2 
   3   chr3_29823280     AKia    A    T        0      0        2 
   3   chr3_29823280     AOna    A    T        0      0        2 
   3   chr3_29823280     ASom    A    T        0      0        2 
   3   chr3_29823280     HCab    A    T        1      2        2 
   3   chr3_29823280     HPrz    A    T        1      2        2 
   3   chr3_29823280     ZBoe    A    T        0      0        2 
   3   chr3_29823280     ZGre    A    T        0      0        2 
   3   chr3_29823280     ZHar    A    T        0      0        2 
   3   chr3_29823280   Sample    A    T        1      2        2 
   3   chr3_29831276     AAsi    T    G        0      0        2 
   3   chr3_29831276     AKia    T    G        0      0        2 
   3   chr3_29831276     AOna    T    G        0      0        2 
   3   chr3_29831276     ASom    T    G      0.5      1        2 
   3   chr3_29831276     HCab    T    G        0      0        2 
   3   chr3_29831276     HPrz    T    G        0      0        2 
   3   chr3_29831276     ZBoe    T    G        0      0        2 
   3   chr3_29831276     ZGre    T    G        0      0        2 
   3   chr3_29831276     ZHar    T    G        0      0        2 
   3   chr3_29831276   Sample    T    G        0      0        2 
   3   chr3_29847573     AAsi    C    A        0      0        2 
   3   chr3_29847573     AKia    C    A        0      0        2 
   3   chr3_29847573     AOna    C    A        0      0        2 
   3   chr3_29847573     ASom    C    A        0      0        2 
   3   chr3_29847573     HCab    C    A        1      2        2 
   3   chr3_29847573     HPrz    C    A        1      2        2 
   3   chr3_29847573     ZBoe    C    A        0      0        2 
   3   chr3_29847573     ZGre    C    A        0      0        2 
   3   chr3_29847573     ZHar    C    A        0      0        2 
   3   chr3_29847573   Sample    C    A        1      2        2 
   3   chr3_29849594     AAsi    A    T      0.5      1        2 
   3   chr3_29849594     AKia    A    T        0      0        2 
   3   chr3_29849594     AOna    A    T        0      0        2 
   3   chr3_29849594     ASom    A    T        0      0        2 
   3   chr3_29849594     HCab    A    T        0      0        2 
   3   chr3_29849594     HPrz    A    T        0      0        2 
   3   chr3_29849594     ZBoe    A    T        0      0        2 
   3   chr3_29849594     ZGre    A    T        0      0        2 
   3   chr3_29849594     ZHar    A    T        0      0        2 
   3   chr3_29849594   Sample    A    T        0      0        2 
   3   chr3_29857550     AAsi    G    C        0      0        2 
   3   chr3_29857550     AKia    G    C        0      0        2 
   3   chr3_29857550     AOna    G    C        0      0        2 
   3   chr3_29857550     ASom    G    C        0      0        2 
   3   chr3_29857550     HCab    G    C        0      0        2 
   3   chr3_29857550     HPrz    G    C        0      0        2 
   3   chr3_29857550     ZBoe    G    C        0      0        2 
   3   chr3_29857550     ZGre    G    C        0      0        2 
   3   chr3_29857550     ZHar    G    C        1      2        2 
   3   chr3_29857550   Sample    G    C        0      0        2 
   3   chr3_29864884     AAsi    C    A        0      0        2 
   3   chr3_29864884     AKia    C    A        0      0        2 
   3   chr3_29864884     AOna    C    A        0      0        2 
   3   chr3_29864884     ASom    C    A        0      0        2 
   3   chr3_29864884     HCab    C    A        1      2        2 
   3   chr3_29864884     HPrz    C    A        1      2        2 
   3   chr3_29864884     ZBoe    C    A        0      0        2 
   3   chr3_29864884     ZGre    C    A        0      0        2 
   3   chr3_29864884     ZHar    C    A        0      0        2 
   3   chr3_29864884   Sample    C    A        1      2        2 
   3   chr3_29866107     AAsi    C    A        0      0        2 
   3   chr3_29866107     AKia    C    A        0      0        2 
   3   chr3_29866107     AOna    C    A        0      0        2 
   3   chr3_29866107     ASom    C    A        0      0        2 
   3   chr3_29866107     HCab    C    A        1      2        2 
   3   chr3_29866107     HPrz    C    A        1      2        2 
   3   chr3_29866107     ZBoe    C    A        0      0        2 
   3   chr3_29866107     ZGre    C    A        0      0        2 
   3   chr3_29866107     ZHar    C    A        0      0        2 
   3   chr3_29866107   Sample    C    A        1      2        2 
   3   chr3_29871293     AAsi    T    A        0      0        2 
   3   chr3_29871293     AKia    T    A        0      0        2 
   3   chr3_29871293     AOna    T    A        0      0        2 
   3   chr3_29871293     ASom    T    A        0      0        2 
   3   chr3_29871293     HCab    T    A        1      2        2 
   3   chr3_29871293     HPrz    T    A        1      2        2 
   3   chr3_29871293     ZBoe    T    A        0      0        2 
   3   chr3_29871293     ZGre    T    A        0      0        2 
   3   chr3_29871293     ZHar    T    A        0      0        2 
   3   chr3_29871293   Sample    T    A        1      2        2 
   3   chr3_29876925     AAsi    G    T        0      0        2 
   3   chr3_29876925     AKia    G    T        0      0        2 
   3   chr3_29876925     AOna    G    T        0      0        2 
   3   chr3_29876925     ASom    G    T        0      0        2 
   3   chr3_29876925     HCab    G    T        1      2        2 
   3   chr3_29876925     HPrz    G    T        1      2        2 
   3   chr3_29876925     ZBoe    G    T        0      0        2 
   3   chr3_29876925     ZGre    G    T        0      0        2 
   3   chr3_29876925     ZHar    G    T        0      0        2 
   3   chr3_29876925   Sample    G    T        1      2        2 
   3   chr3_29889392     AAsi    C    G        0      0        2 
   3   chr3_29889392     AKia    C    G        0      0        2 
   3   chr3_29889392     AOna    C    G        0      0        2 
   3   chr3_29889392     ASom    C    G        0      0        2 
   3   chr3_29889392     HCab    C    G        0      0        2 
   3   chr3_29889392     HPrz    C    G        0      0        2 
   3   chr3_29889392     ZBoe    C    G        0      0        2 
   3   chr3_29889392     ZGre    C    G        1      2        2 
   3   chr3_29889392     ZHar    C    G        0      0        2 
   3   chr3_29889392   Sample    C    G        0      0        2 
   3   chr3_29890009     AAsi    T    A        0      0        2 
   3   chr3_29890009     AKia    T    A        0      0        2 
   3   chr3_29890009     AOna    T    A        0      0        2 
   3   chr3_29890009     ASom    T    A        0      0        2 
   3   chr3_29890009     HCab    T    A        1      2        2 
   3   chr3_29890009     HPrz    T    A        1      2        2 
   3   chr3_29890009     ZBoe    T    A        0      0        2 
   3   chr3_29890009     ZGre    T    A        0      0        2 
   3   chr3_29890009     ZHar    T    A        0      0        2 
   3   chr3_29890009   Sample    T    A        1      2        2 
   3   chr3_29893018     AAsi    A    C        0      0        2 
   3   chr3_29893018     AKia    A    C        0      0        2 
   3   chr3_29893018     AOna    A    C        0      0        2 
   3   chr3_29893018     ASom    A    C        0      0        2 
   3   chr3_29893018     HCab    A    C        0      0        2 
   3   chr3_29893018     HPrz    A    C        0      0        2 
   3   chr3_29893018     ZBoe    A    C        0      0        2 
   3   chr3_29893018     ZGre    A    C        0      0        2 
   3   chr3_29893018     ZHar    A    C      0.5      1        2 
   3   chr3_29893018   Sample    A    C        0      0        2 
   3   chr3_29904952     AAsi    C    A        0      0        2 
   3   chr3_29904952     AKia    C    A        0      0        2 
   3   chr3_29904952     AOna    C    A        0      0        2 
   3   chr3_29904952     ASom    C    A        0      0        2 
   3   chr3_29904952     HCab    C    A        1      2        2 
   3   chr3_29904952     HPrz    C    A        1      2        2 
   3   chr3_29904952     ZBoe    C    A        0      0        2 
   3   chr3_29904952     ZGre    C    A        0      0        2 
   3   chr3_29904952     ZHar    C    A        0      0        2 
   3   chr3_29904952   Sample    C    A        1      2        2 
   3   chr3_29927427     AAsi    G    T      0.5      1        2 
   3   chr3_29927427     AKia    G    T        0      0        2 
   3   chr3_29927427     AOna    G    T        0      0        2 
   3   chr3_29927427     ASom    G    T        0      0        2 
   3   chr3_29927427     HCab    G    T        0      0        2 
   3   chr3_29927427     HPrz    G    T        0      0        2 
   3   chr3_29927427     ZBoe    G    T        0      0        2 
   3   chr3_29927427     ZGre    G    T        0      0        2 
   3   chr3_29927427     ZHar    G    T        0      0        2 
   3   chr3_29927427   Sample    G    T        0      0        2 
   3   chr3_29932766     AAsi    C    G        0      0        2 
   3   chr3_29932766     AKia    C    G        0      0        2 
   3   chr3_29932766     AOna    C    G        0      0        2 
   3   chr3_29932766     ASom    C    G        0      0        2 
   3   chr3_29932766     HCab    C    G        1      2        2 
   3   chr3_29932766     HPrz    C    G        1      2        2 
   3   chr3_29932766     ZBoe    C    G        0      0        2 
   3   chr3_29932766     ZGre    C    G        0      0        2 
   3   chr3_29932766     ZHar    C    G        0      0        2 
   3   chr3_29932766   Sample    C    G        1      2        2 
   3   chr3_29932943     AAsi    T    A        0      0        2 
   3   chr3_29932943     AKia    T    A        0      0        2 
   3   chr3_29932943     AOna    T    A        0      0        2 
   3   chr3_29932943     ASom    T    A        0      0        2 
   3   chr3_29932943     HCab    T    A        1      2        2 
   3   chr3_29932943     HPrz    T    A        1      2        2 
   3   chr3_29932943     ZBoe    T    A        0      0        2 
   3   chr3_29932943     ZGre    T    A        0      0        2 
   3   chr3_29932943     ZHar    T    A        0      0        2 
   3   chr3_29932943   Sample    T    A        1      2        2 
   3   chr3_29946862     AAsi    G    C        0      0        2 
   3   chr3_29946862     AKia    G    C        0      0        2 
   3   chr3_29946862     AOna    G    C        0      0        2 
   3   chr3_29946862     ASom    G    C        0      0        2 
   3   chr3_29946862     HCab    G    C        0      0        2 
   3   chr3_29946862     HPrz    G    C        0      0        2 
   3   chr3_29946862     ZBoe    G    C        0      0        2 
   3   chr3_29946862     ZGre    G    C        1      2        2 
   3   chr3_29946862     ZHar    G    C        0      0        2 
   3   chr3_29946862   Sample    G    C        0      0        2 
   3   chr3_29947326     AAsi    A    T        0      0        2 
   3   chr3_29947326     AKia    A    T        0      0        2 
   3   chr3_29947326     AOna    A    T        0      0        2 
   3   chr3_29947326     ASom    A    T        0      0        2 
   3   chr3_29947326     HCab    A    T        1      2        2 
   3   chr3_29947326     HPrz    A    T        1      2        2 
   3   chr3_29947326     ZBoe    A    T        0      0        2 
   3   chr3_29947326     ZGre    A    T        0      0        2 
   3   chr3_29947326     ZHar    A    T        0      0        2 
   3   chr3_29947326   Sample    A    T        1      2        2 
   3   chr3_29947824     AAsi    T    G        0      0        2 
   3   chr3_29947824     AKia    T    G        0      0        2 
   3   chr3_29947824     AOna    T    G        0      0        2 
   3   chr3_29947824     ASom    T    G        0      0        2 
   3   chr3_29947824     HCab    T    G        1      2        2 
   3   chr3_29947824     HPrz    T    G        1      2        2 
   3   chr3_29947824     ZBoe    T    G        0      0        2 
   3   chr3_29947824     ZGre    T    G        0      0        2 
   3   chr3_29947824     ZHar    T    G        0      0        2 
   3   chr3_29947824   Sample    T    G        1      2        2 
   3   chr3_29948233     AAsi    G    T        0      0        2 
   3   chr3_29948233     AKia    G    T        0      0        2 
   3   chr3_29948233     AOna    G    T        0      0        2 
   3   chr3_29948233     ASom    G    T        0      0        2 
   3   chr3_29948233     HCab    G    T        1      2        2 
   3   chr3_29948233     HPrz    G    T        1      2        2 
   3   chr3_29948233     ZBoe    G    T        0      0        2 
   3   chr3_29948233     ZGre    G    T        0      0        2 
   3   chr3_29948233     ZHar    G    T        0      0        2 
   3   chr3_29948233   Sample    G    T        1      2        2 
   3   chr3_29955963     AAsi    A    C        0      0        2 
   3   chr3_29955963     AKia    A    C        0      0        2 
   3   chr3_29955963     AOna    A    C        0      0        2 
   3   chr3_29955963     ASom    A    C        0      0        2 
   3   chr3_29955963     HCab    A    C        0      0        2 
   3   chr3_29955963     HPrz    A    C        0      0        2 
   3   chr3_29955963     ZBoe    A    C        0      0        2 
   3   chr3_29955963     ZGre    A    C        0      0        2 
   3   chr3_29955963     ZHar    A    C      0.5      1        2 
   3   chr3_29955963   Sample    A    C        0      0        2 
   3   chr3_29957599     AAsi    T    G        0      0        2 
   3   chr3_29957599     AKia    T    G        0      0        2 
   3   chr3_29957599     AOna    T    G        0      0        2 
   3   chr3_29957599     ASom    T    G        0      0        2 
   3   chr3_29957599     HCab    T    G        0      0        2 
   3   chr3_29957599     HPrz    T    G        0      0        2 
   3   chr3_29957599     ZBoe    T    G        0      0        2 
   3   chr3_29957599     ZGre    T    G      0.5      1        2 
   3   chr3_29957599     ZHar    T    G        0      0        2 
   3   chr3_29957599   Sample    T    G        0      0        2 
   3   chr3_29972925     AAsi    T    G        0      0        2 
   3   chr3_29972925     AKia    T    G        0      0        2 
   3   chr3_29972925     AOna    T    G        0      0        2 
   3   chr3_29972925     ASom    T    G        0      0        2 
   3   chr3_29972925     HCab    T    G        1      2        2 
   3   chr3_29972925     HPrz    T    G        1      2        2 
   3   chr3_29972925     ZBoe    T    G        0      0        2 
   3   chr3_29972925     ZGre    T    G        0      0        2 
   3   chr3_29972925     ZHar    T    G        0      0        2 
   3   chr3_29972925   Sample    T    G        1      2        2 
   3   chr3_29989295     AAsi    C    A        0      0        2 
   3   chr3_29989295     AKia    C    A        0      0        2 
   3   chr3_29989295     AOna    C    A        0      0        2 
   3   chr3_29989295     ASom    C    A        0      0        2 
   3   chr3_29989295     HCab    C    A        0      0        2 
   3   chr3_29989295     HPrz    C    A        0      0        2 
   3   chr3_29989295     ZBoe    C    A      0.5      1        2 
   3   chr3_29989295     ZGre    C    A        0      0        2 
   3   chr3_29989295     ZHar    C    A        0      0        2 
   3   chr3_29989295   Sample    C    A        0      0        2 
   3   chr3_30029241     AAsi    C    A        0      0        2 
   3   chr3_30029241     AKia    C    A        0      0        2 
   3   chr3_30029241     AOna    C    A        0      0        2 
   3   chr3_30029241     ASom    C    A        0      0        2 
   3   chr3_30029241     HCab    C    A        1      2        2 
   3   chr3_30029241     HPrz    C    A        1      2        2 
   3   chr3_30029241     ZBoe    C    A        0      0        2 
   3   chr3_30029241     ZGre    C    A        0      0        2 
   3   chr3_30029241     ZHar    C    A        0      0        2 
   3   chr3_30029241   Sample    C    A        1      2        2 
   3   chr3_30037049     AAsi    A    C        0      0        2 
   3   chr3_30037049     AKia    A    C        0      0        2 
   3   chr3_30037049     AOna    A    C      0.5      1        2 
   3   chr3_30037049     ASom    A    C        0      0        2 
   3   chr3_30037049     HCab    A    C        0      0        2 
   3   chr3_30037049     HPrz    A    C        0      0        2 
   3   chr3_30037049     ZBoe    A    C        0      0        2 
   3   chr3_30037049     ZGre    A    C        0      0        2 
   3   chr3_30037049     ZHar    A    C        0      0        2 
   3   chr3_30037049   Sample    A    C        0      0        2 
   3   chr3_30054413     AAsi    T    G        0      0        2 
   3   chr3_30054413     AKia    T    G        0      0        2 
   3   chr3_30054413     AOna    T    G        0      0        2 
   3   chr3_30054413     ASom    T    G        0      0        2 
   3   chr3_30054413     HCab    T    G        0      0        2 
   3   chr3_30054413     HPrz    T    G        0      0        2 
   3   chr3_30054413     ZBoe    T    G        1      2        2 
   3   chr3_30054413     ZGre    T    G        0      0        2 
   3   chr3_30054413     ZHar    T    G        0      0        2 
   3   chr3_30054413   Sample    T    G        0      0        2 
   3   chr3_30075998     AAsi    A    C        0      0        2 
   3   chr3_30075998     AKia    A    C        0      0        2 
   3   chr3_30075998     AOna    A    C        0      0        2 
   3   chr3_30075998     ASom    A    C        0      0        2 
   3   chr3_30075998     HCab    A    C        0      0        2 
   3   chr3_30075998     HPrz    A    C        0      0        2 
   3   chr3_30075998     ZBoe    A    C        0      0        2 
   3   chr3_30075998     ZGre    A    C      0.5      1        2 
   3   chr3_30075998     ZHar    A    C        0      0        2 
   3   chr3_30075998   Sample    A    C        0      0        2 
   3   chr3_30076556     AAsi    A    C        0      0        2 
   3   chr3_30076556     AKia    A    C        0      0        2 
   3   chr3_30076556     AOna    A    C        0      0        2 
   3   chr3_30076556     ASom    A    C      0.5      1        2 
   3   chr3_30076556     HCab    A    C        0      0        2 
   3   chr3_30076556     HPrz    A    C        0      0        2 
   3   chr3_30076556     ZBoe    A    C        0      0        2 
   3   chr3_30076556     ZGre    A    C        0      0        2 
   3   chr3_30076556     ZHar    A    C        0      0        2 
   3   chr3_30076556   Sample    A    C        0      0        2 
   3   chr3_30093466     AAsi    A    T        0      0        2 
   3   chr3_30093466     AKia    A    T        0      0        2 
   3   chr3_30093466     AOna    A    T        0      0        2 
   3   chr3_30093466     ASom    A    T        0      0        2 
   3   chr3_30093466     HCab    A    T        1      2        2 
   3   chr3_30093466     HPrz    A    T        1      2        2 
   3   chr3_30093466     ZBoe    A    T        0      0        2 
   3   chr3_30093466     ZGre    A    T        0      0        2 
   3   chr3_30093466     ZHar    A    T        0      0        2 
   3   chr3_30093466   Sample    A    T        1      2        2 
   3   chr3_30106128     AAsi    C    A        0      0        2 
   3   chr3_30106128     AKia    C    A        0      0        2 
   3   chr3_30106128     AOna    C    A        0      0        2 
   3   chr3_30106128     ASom    C    A        0      0        2 
   3   chr3_30106128     HCab    C    A        1      2        2 
   3   chr3_30106128     HPrz    C    A        1      2        2 
   3   chr3_30106128     ZBoe    C    A        0      0        2 
   3   chr3_30106128     ZGre    C    A        0      0        2 
   3   chr3_30106128     ZHar    C    A        0      0        2 
   3   chr3_30106128   Sample    C    A        1      2        2 
   3   chr3_30136987     AAsi    A    C        0      0        2 
   3   chr3_30136987     AKia    A    C        0      0        2 
   3   chr3_30136987     AOna    A    C      0.5      1        2 
   3   chr3_30136987     ASom    A    C        0      0        2 
   3   chr3_30136987     HCab    A    C        0      0        2 
   3   chr3_30136987     HPrz    A    C        0      0        2 
   3   chr3_30136987     ZBoe    A    C        0      0        2 
   3   chr3_30136987     ZGre    A    C        0      0        2 
   3   chr3_30136987     ZHar    A    C        0      0        2 
   3   chr3_30136987   Sample    A    C        0      0        2 
   3   chr3_30140422     AAsi    C    G        0      0        2 
   3   chr3_30140422     AKia    C    G        0      0        2 
   3   chr3_30140422     AOna    C    G        0      0        2 
   3   chr3_30140422     ASom    C    G        0      0        2 
   3   chr3_30140422     HCab    C    G        1      2        2 
   3   chr3_30140422     HPrz    C    G        1      2        2 
   3   chr3_30140422     ZBoe    C    G        0      0        2 
   3   chr3_30140422     ZGre    C    G        0      0        2 
   3   chr3_30140422     ZHar    C    G        0      0        2 
   3   chr3_30140422   Sample    C    G        1      2        2 
   3   chr3_30145320     AAsi    G    T        0      0        2 
   3   chr3_30145320     AKia    G    T        0      0        2 
   3   chr3_30145320     AOna    G    T        0      0        2 
   3   chr3_30145320     ASom    G    T        0      0        2 
   3   chr3_30145320     HCab    G    T        1      2        2 
   3   chr3_30145320     HPrz    G    T        1      2        2 
   3   chr3_30145320     ZBoe    G    T        0      0        2 
   3   chr3_30145320     ZGre    G    T        0      0        2 
   3   chr3_30145320     ZHar    G    T        0      0        2 
   3   chr3_30145320   Sample    G    T        1      2        2 
   3   chr3_30155240     AAsi    A    C        0      0        2 
   3   chr3_30155240     AKia    A    C        0      0        2 
   3   chr3_30155240     AOna    A    C        0      0        2 
   3   chr3_30155240     ASom    A    C        0      0        2 
   3   chr3_30155240     HCab    A    C        0      0        2 
   3   chr3_30155240     HPrz    A    C        0      0        2 
   3   chr3_30155240     ZBoe    A    C        0      0        2 
   3   chr3_30155240     ZGre    A    C        0      0        2 
   3   chr3_30155240     ZHar    A    C      0.5      1        2 
   3   chr3_30155240   Sample    A    C        0      0        2 
   3   chr3_30159463     AAsi    G    C        0      0        2 
   3   chr3_30159463     AKia    G    C      0.5      1        2 
   3   chr3_30159463     AOna    G    C        0      0        2 
   3   chr3_30159463     ASom    G    C        0      0        2 
   3   chr3_30159463     HCab    G    C        0      0        2 
   3   chr3_30159463     HPrz    G    C        0      0        2 
   3   chr3_30159463     ZBoe    G    C        0      0        2 
   3   chr3_30159463     ZGre    G    C        0      0        2 
   3   chr3_30159463     ZHar    G    C        1      2        2 
   3   chr3_30159463   Sample    G    C        0      0        2 
   3   chr3_30179265     AAsi    G    C        1      2        2 
   3   chr3_30179265     AKia    G    C      0.5      1        2 
   3   chr3_30179265     AOna    G    C        1      2        2 
   3   chr3_30179265     ASom    G    C        1      2        2 
   3   chr3_30179265     HCab    G    C        0      0        2 
   3   chr3_30179265     HPrz    G    C        0      0        2 
   3   chr3_30179265     ZBoe    G    C        0      0        2 
   3   chr3_30179265     ZGre    G    C        0      0        2 
   3   chr3_30179265     ZHar    G    C        0      0        2 
   3   chr3_30179265   Sample    G    C        0      0        2 
   3   chr3_30181518     AAsi    T    G        0      0        2 
   3   chr3_30181518     AKia    T    G        0      0        2 
   3   chr3_30181518     AOna    T    G        0      0        2 
   3   chr3_30181518     ASom    T    G        0      0        2 
   3   chr3_30181518     HCab    T    G        0      0        2 
   3   chr3_30181518     HPrz    T    G        0      0        2 
   3   chr3_30181518     ZBoe    T    G      0.5      1        2 
   3   chr3_30181518     ZGre    T    G        0      0        2 
   3   chr3_30181518     ZHar    T    G        0      0        2 
   3   chr3_30181518   Sample    T    G        0      0        2 
   3   chr3_30187451     AAsi    C    G        0      0        2 
   3   chr3_30187451     AKia    C    G        0      0        2 
   3   chr3_30187451     AOna    C    G        0      0        2 
   3   chr3_30187451     ASom    C    G        0      0        2 
   3   chr3_30187451     HCab    C    G        0      0        2 
   3   chr3_30187451     HPrz    C    G        0      0        2 
   3   chr3_30187451     ZBoe    C    G      0.5      1        2 
   3   chr3_30187451     ZGre    C    G        0      0        2 
   3   chr3_30187451     ZHar    C    G        0      0        2 
   3   chr3_30187451   Sample    C    G        0      0        2 
   3   chr3_30194453     AAsi    G    C        0      0        2 
   3   chr3_30194453     AKia    G    C        0      0        2 
   3   chr3_30194453     AOna    G    C        0      0        2 
   3   chr3_30194453     ASom    G    C        0      0        2 
   3   chr3_30194453     HCab    G    C        1      2        2 
   3   chr3_30194453     HPrz    G    C        1      2        2 
   3   chr3_30194453     ZBoe    G    C        0      0        2 
   3   chr3_30194453     ZGre    G    C        0      0        2 
   3   chr3_30194453     ZHar    G    C        0      0        2 
   3   chr3_30194453   Sample    G    C        1      2        2 
   3   chr3_30213628     AAsi    C    A      0.5      1        2 
   3   chr3_30213628     AKia    C    A        0      0        2 
   3   chr3_30213628     AOna    C    A        0      0        2 
   3   chr3_30213628     ASom    C    A      0.5      1        2 
   3   chr3_30213628     HCab    C    A        0      0        2 
   3   chr3_30213628     HPrz    C    A        0      0        2 
   3   chr3_30213628     ZBoe    C    A        0      0        2 
   3   chr3_30213628     ZGre    C    A        0      0        2 
   3   chr3_30213628     ZHar    C    A        0      0        2 
   3   chr3_30213628   Sample    C    A        0      0        2 
   3   chr3_30214412     AAsi    G    C        0      0        2 
   3   chr3_30214412     AKia    G    C        0      0        2 
   3   chr3_30214412     AOna    G    C        0      0        2 
   3   chr3_30214412     ASom    G    C        0      0        2 
   3   chr3_30214412     HCab    G    C        0      0        2 
   3   chr3_30214412     HPrz    G    C        0      0        2 
   3   chr3_30214412     ZBoe    G    C      0.5      1        2 
   3   chr3_30214412     ZGre    G    C        0      0        2 
   3   chr3_30214412     ZHar    G    C        0      0        2 
   3   chr3_30214412   Sample    G    C        0      0        2 
   3   chr3_30223649     AAsi    G    T        1      2        2 
   3   chr3_30223649     AKia    G    T        0      0        2 
   3   chr3_30223649     AOna    G    T        0      0        2 
   3   chr3_30223649     ASom    G    T        0      0        2 
   3   chr3_30223649     HCab    G    T        0      0        2 
   3   chr3_30223649     HPrz    G    T        0      0        2 
   3   chr3_30223649     ZBoe    G    T        0      0        2 
   3   chr3_30223649     ZGre    G    T        0      0        2 
   3   chr3_30223649     ZHar    G    T        0      0        2 
   3   chr3_30223649   Sample    G    T        0      0        2 
   3   chr3_30235708     AAsi    T    G        0      0        2 
   3   chr3_30235708     AKia    T    G        0      0        2 
   3   chr3_30235708     AOna    T    G        0      0        2 
   3   chr3_30235708     ASom    T    G        0      0        2 
   3   chr3_30235708     HCab    T    G        0      0        2 
   3   chr3_30235708     HPrz    T    G        0      0        2 
   3   chr3_30235708     ZBoe    T    G        0      0        2 
   3   chr3_30235708     ZGre    T    G        1      2        2 
   3   chr3_30235708     ZHar    T    G        0      0        2 
   3   chr3_30235708   Sample    T    G        0      0        2 
   3   chr3_30236232     AAsi    A    C        0      0        2 
   3   chr3_30236232     AKia    A    C        0      0        2 
   3   chr3_30236232     AOna    A    C        0      0        2 
   3   chr3_30236232     ASom    A    C      0.5      1        2 
   3   chr3_30236232     HCab    A    C        0      0        2 
   3   chr3_30236232     HPrz    A    C        0      0        2 
   3   chr3_30236232     ZBoe    A    C        0      0        2 
   3   chr3_30236232     ZGre    A    C        0      0        2 
   3   chr3_30236232     ZHar    A    C        0      0        2 
   3   chr3_30236232   Sample    A    C        0      0        2 
   3   chr3_30253604     AAsi    G    C        0      0        2 
   3   chr3_30253604     AKia    G    C        0      0        2 
   3   chr3_30253604     AOna    G    C        0      0        2 
   3   chr3_30253604     ASom    G    C        0      0        2 
   3   chr3_30253604     HCab    G    C        1      2        2 
   3   chr3_30253604     HPrz    G    C        1      2        2 
   3   chr3_30253604     ZBoe    G    C        0      0        2 
   3   chr3_30253604     ZGre    G    C        0      0        2 
   3   chr3_30253604     ZHar    G    C        0      0        2 
   3   chr3_30253604   Sample    G    C        1      2        2 
   3   chr3_30263859     AAsi    G    T        0      0        2 
   3   chr3_30263859     AKia    G    T        0      0        2 
   3   chr3_30263859     AOna    G    T        0      0        2 
   3   chr3_30263859     ASom    G    T        0      0        2 
   3   chr3_30263859     HCab    G    T        0      0        2 
   3   chr3_30263859     HPrz    G    T        0      0        2 
   3   chr3_30263859     ZBoe    G    T        1      2        2 
   3   chr3_30263859     ZGre    G    T        0      0        2 
   3   chr3_30263859     ZHar    G    T        0      0        2 
   3   chr3_30263859   Sample    G    T        0      0        2 
   3   chr3_30277857     AAsi    C    G        0      0        2 
   3   chr3_30277857     AKia    C    G        0      0        2 
   3   chr3_30277857     AOna    C    G        0      0        2 
   3   chr3_30277857     ASom    C    G        0      0        2 
   3   chr3_30277857     HCab    C    G        0      0        2 
   3   chr3_30277857     HPrz    C    G        0      0        2 
   3   chr3_30277857     ZBoe    C    G        0      0        2 
   3   chr3_30277857     ZGre    C    G        0      0        2 
   3   chr3_30277857     ZHar    C    G        1      2        2 
   3   chr3_30277857   Sample    C    G        0      0        2 
   3   chr3_30309856     AAsi    C    A        0      0        2 
   3   chr3_30309856     AKia    C    A        0      0        2 
   3   chr3_30309856     AOna    C    A        0      0        2 
   3   chr3_30309856     ASom    C    A        0      0        2 
   3   chr3_30309856     HCab    C    A        1      2        2 
   3   chr3_30309856     HPrz    C    A        1      2        2 
   3   chr3_30309856     ZBoe    C    A        0      0        2 
   3   chr3_30309856     ZGre    C    A        0      0        2 
   3   chr3_30309856     ZHar    C    A        0      0        2 
   3   chr3_30309856   Sample    C    A        1      2        2 
   3   chr3_30325930     AAsi    T    A        1      2        2 
   3   chr3_30325930     AKia    T    A        0      0        2 
   3   chr3_30325930     AOna    T    A        0      0        2 
   3   chr3_30325930     ASom    T    A        0      0        2 
   3   chr3_30325930     HCab    T    A        0      0        2 
   3   chr3_30325930     HPrz    T    A        0      0        2 
   3   chr3_30325930     ZBoe    T    A        0      0        2 
   3   chr3_30325930     ZGre    T    A        0      0        2 
   3   chr3_30325930     ZHar    T    A        0      0        2 
   3   chr3_30325930   Sample    T    A        0      0        2 
   3   chr3_30347285     AAsi    G    T        1      2        2 
   3   chr3_30347285     AKia    G    T        1      2        2 
   3   chr3_30347285     AOna    G    T        1      2        2 
   3   chr3_30347285     ASom    G    T        1      2        2 
   3   chr3_30347285     HCab    G    T        0      0        2 
   3   chr3_30347285     HPrz    G    T        0      0        2 
   3   chr3_30347285     ZBoe    G    T        0      0        2 
   3   chr3_30347285     ZGre    G    T        0      0        2 
   3   chr3_30347285     ZHar    G    T        0      0        2 
   3   chr3_30347285   Sample    G    T        0      0        2 
   3   chr3_30351396     AAsi    T    G        0      0        2 
   3   chr3_30351396     AKia    T    G        0      0        2 
   3   chr3_30351396     AOna    T    G        0      0        2 
   3   chr3_30351396     ASom    T    G        0      0        2 
   3   chr3_30351396     HCab    T    G        0      0        2 
   3   chr3_30351396     HPrz    T    G        0      0        2 
   3   chr3_30351396     ZBoe    T    G        0      0        2 
   3   chr3_30351396     ZGre    T    G      0.5      1        2 
   3   chr3_30351396     ZHar    T    G        0      0        2 
   3   chr3_30351396   Sample    T    G        0      0        2 
   3   chr3_30351836     AAsi    T    G        1      2        2 
   3   chr3_30351836     AKia    T    G        0      0        2 
   3   chr3_30351836     AOna    T    G        0      0        2 
   3   chr3_30351836     ASom    T    G        0      0        2 
   3   chr3_30351836     HCab    T    G        0      0        2 
   3   chr3_30351836     HPrz    T    G        0      0        2 
   3   chr3_30351836     ZBoe    T    G        0      0        2 
   3   chr3_30351836     ZGre    T    G        0      0        2 
   3   chr3_30351836     ZHar    T    G        0      0        2 
   3   chr3_30351836   Sample    T    G        0      0        2 
   3   chr3_30373396     AAsi    A    T        0      0        2 
   3   chr3_30373396     AKia    A    T        0      0        2 
   3   chr3_30373396     AOna    A    T        0      0        2 
   3   chr3_30373396     ASom    A    T        0      0        2 
   3   chr3_30373396     HCab    A    T        1      2        2 
   3   chr3_30373396     HPrz    A    T        1      2        2 
   3   chr3_30373396     ZBoe    A    T        0      0        2 
   3   chr3_30373396     ZGre    A    T        0      0        2 
   3   chr3_30373396     ZHar    A    T        0      0        2 
   3   chr3_30373396   Sample    A    T        1      2        2 
   3   chr3_30375080     AAsi    C    A        1      2        2 
   3   chr3_30375080     AKia    C    A        1      2        2 
   3   chr3_30375080     AOna    C    A        1      2        2 
   3   chr3_30375080     ASom    C    A        1      2        2 
   3   chr3_30375080     HCab    C    A        0      0        2 
   3   chr3_30375080     HPrz    C    A        0      0        2 
   3   chr3_30375080     ZBoe    C    A        0      0        2 
   3   chr3_30375080     ZGre    C    A        0      0        2 
   3   chr3_30375080     ZHar    C    A        0      0        2 
   3   chr3_30375080   Sample    C    A        0      0        2 
   3   chr3_30378455     AAsi    T    A        0      0        2 
   3   chr3_30378455     AKia    T    A        1      2        2 
   3   chr3_30378455     AOna    T    A        0      0        2 
   3   chr3_30378455     ASom    T    A        0      0        2 
   3   chr3_30378455     HCab    T    A        0      0        2 
   3   chr3_30378455     HPrz    T    A        0      0        2 
   3   chr3_30378455     ZBoe    T    A        0      0        2 
   3   chr3_30378455     ZGre    T    A        0      0        2 
   3   chr3_30378455     ZHar    T    A        0      0        2 
   3   chr3_30378455   Sample    T    A        0      0        2 
   3   chr3_30385976     AAsi    C    A        0      0        2 
   3   chr3_30385976     AKia    C    A        0      0        2 
   3   chr3_30385976     AOna    C    A      0.5      1        2 
   3   chr3_30385976     ASom    C    A        0      0        2 
   3   chr3_30385976     HCab    C    A        0      0        2 
   3   chr3_30385976     HPrz    C    A        0      0        2 
   3   chr3_30385976     ZBoe    C    A        0      0        2 
   3   chr3_30385976     ZGre    C    A        0      0        2 
   3   chr3_30385976     ZHar    C    A        0      0        2 
   3   chr3_30385976   Sample    C    A        0      0        2 
   3   chr3_30400434     AAsi    G    C        1      2        2 
   3   chr3_30400434     AKia    G    C        0      0        2 
   3   chr3_30400434     AOna    G    C        0      0        2 
   3   chr3_30400434     ASom    G    C        0      0        2 
   3   chr3_30400434     HCab    G    C        0      0        2 
   3   chr3_30400434     HPrz    G    C        0      0        2 
   3   chr3_30400434     ZBoe    G    C        0      0        2 
   3   chr3_30400434     ZGre    G    C        0      0        2 
   3   chr3_30400434     ZHar    G    C        0      0        2 
   3   chr3_30400434   Sample    G    C        0      0        2 
   3   chr3_30404881     AAsi    C    A        0      0        2 
   3   chr3_30404881     AKia    C    A        0      0        2 
   3   chr3_30404881     AOna    C    A        0      0        2 
   3   chr3_30404881     ASom    C    A        0      0        2 
   3   chr3_30404881     HCab    C    A        1      2        2 
   3   chr3_30404881     HPrz    C    A        1      2        2 
   3   chr3_30404881     ZBoe    C    A        0      0        2 
   3   chr3_30404881     ZGre    C    A        0      0        2 
   3   chr3_30404881     ZHar    C    A        0      0        2 
   3   chr3_30404881   Sample    C    A        1      2        2 
   3   chr3_30433490     AAsi    C    A        0      0        2 
   3   chr3_30433490     AKia    C    A        0      0        2 
   3   chr3_30433490     AOna    C    A        0      0        2 
   3   chr3_30433490     ASom    C    A        0      0        2 
   3   chr3_30433490     HCab    C    A        0      0        2 
   3   chr3_30433490     HPrz    C    A        0      0        2 
   3   chr3_30433490     ZBoe    C    A        0      0        2 
   3   chr3_30433490     ZGre    C    A        1      2        2 
   3   chr3_30433490     ZHar    C    A        0      0        2 
   3   chr3_30433490   Sample    C    A        0      0        2 
   3   chr3_30446352     AAsi    T    G        0      0        2 
   3   chr3_30446352     AKia    T    G        0      0        2 
   3   chr3_30446352     AOna    T    G        0      0        2 
   3   chr3_30446352     ASom    T    G        0      0        2 
   3   chr3_30446352     HCab    T    G        1      2        2 
   3   chr3_30446352     HPrz    T    G        1      2        2 
   3   chr3_30446352     ZBoe    T    G        0      0        2 
   3   chr3_30446352     ZGre    T    G        0      0        2 
   3   chr3_30446352     ZHar    T    G        0      0        2 
   3   chr3_30446352   Sample    T    G        1      2        2 
   3   chr3_30446922     AAsi    C    A        0      0        2 
   3   chr3_30446922     AKia    C    A        0      0        2 
   3   chr3_30446922     AOna    C    A        0      0        2 
   3   chr3_30446922     ASom    C    A        0      0        2 
   3   chr3_30446922     HCab    C    A        1      2        2 
   3   chr3_30446922     HPrz    C    A        1      2        2 
   3   chr3_30446922     ZBoe    C    A        0      0        2 
   3   chr3_30446922     ZGre    C    A        0      0        2 
   3   chr3_30446922     ZHar    C    A        0      0        2 
   3   chr3_30446922   Sample    C    A        1      2        2 
   3   chr3_30475494     AAsi    T    A        0      0        2 
   3   chr3_30475494     AKia    T    A        0      0        2 
   3   chr3_30475494     AOna    T    A        0      0        2 
   3   chr3_30475494     ASom    T    A        0      0        2 
   3   chr3_30475494     HCab    T    A        1      2        2 
   3   chr3_30475494     HPrz    T    A        1      2        2 
   3   chr3_30475494     ZBoe    T    A        0      0        2 
   3   chr3_30475494     ZGre    T    A        0      0        2 
   3   chr3_30475494     ZHar    T    A        0      0        2 
   3   chr3_30475494   Sample    T    A        1      2        2 
   3   chr3_30497488     AAsi    C    G        0      0        2 
   3   chr3_30497488     AKia    C    G        0      0        2 
   3   chr3_30497488     AOna    C    G        0      0        2 
   3   chr3_30497488     ASom    C    G        0      0        2 
   3   chr3_30497488     HCab    C    G        1      2        2 
   3   chr3_30497488     HPrz    C    G        1      2        2 
   3   chr3_30497488     ZBoe    C    G        0      0        2 
   3   chr3_30497488     ZGre    C    G        0      0        2 
   3   chr3_30497488     ZHar    C    G        0      0        2 
   3   chr3_30497488   Sample    C    G        1      2        2 
   3   chr3_30507301     AAsi    T    A        0      0        2 
   3   chr3_30507301     AKia    T    A        1      2        2 
   3   chr3_30507301     AOna    T    A        0      0        2 
   3   chr3_30507301     ASom    T    A        0      0        2 
   3   chr3_30507301     HCab    T    A        0      0        2 
   3   chr3_30507301     HPrz    T    A        0      0        2 
   3   chr3_30507301     ZBoe    T    A        0      0        2 
   3   chr3_30507301     ZGre    T    A        0      0        2 
   3   chr3_30507301     ZHar    T    A        0      0        2 
   3   chr3_30507301   Sample    T    A        0      0        2 
   3   chr3_30515821     AAsi    G    C        0      0        2 
   3   chr3_30515821     AKia    G    C        0      0        2 
   3   chr3_30515821     AOna    G    C        0      0        2 
   3   chr3_30515821     ASom    G    C        0      0        2 
   3   chr3_30515821     HCab    G    C        1      2        2 
   3   chr3_30515821     HPrz    G    C        1      2        2 
   3   chr3_30515821     ZBoe    G    C        0      0        2 
   3   chr3_30515821     ZGre    G    C        0      0        2 
   3   chr3_30515821     ZHar    G    C        0      0        2 
   3   chr3_30515821   Sample    G    C        1      2        2 
   3   chr3_30521924     AAsi    G    T        0      0        2 
   3   chr3_30521924     AKia    G    T        1      2        2 
   3   chr3_30521924     AOna    G    T        1      2        2 
   3   chr3_30521924     ASom    G    T        0      0        2 
   3   chr3_30521924     HCab    G    T        0      0        2 
   3   chr3_30521924     HPrz    G    T        0      0        2 
   3   chr3_30521924     ZBoe    G    T        0      0        2 
   3   chr3_30521924     ZGre    G    T        0      0        2 
   3   chr3_30521924     ZHar    G    T        0      0        2 
   3   chr3_30521924   Sample    G    T        0      0        2 
   3   chr3_30532778     AAsi    C    A        0      0        2 
   3   chr3_30532778     AKia    C    A        0      0        2 
   3   chr3_30532778     AOna    C    A        0      0        2 
   3   chr3_30532778     ASom    C    A        0      0        2 
   3   chr3_30532778     HCab    C    A        0      0        2 
   3   chr3_30532778     HPrz    C    A      0.5      1        2 
   3   chr3_30532778     ZBoe    C    A        0      0        2 
   3   chr3_30532778     ZGre    C    A        0      0        2 
   3   chr3_30532778     ZHar    C    A        0      0        2 
   3   chr3_30532778   Sample    C    A        0      0        2 
   3   chr3_30540563     AAsi    G    C        0      0        2 
   3   chr3_30540563     AKia    G    C        0      0        2 
   3   chr3_30540563     AOna    G    C        0      0        2 
   3   chr3_30540563     ASom    G    C        0      0        2 
   3   chr3_30540563     HCab    G    C        0      0        2 
   3   chr3_30540563     HPrz    G    C        0      0        2 
   3   chr3_30540563     ZBoe    G    C        0      0        2 
   3   chr3_30540563     ZGre    G    C      0.5      1        2 
   3   chr3_30540563     ZHar    G    C        0      0        2 
   3   chr3_30540563   Sample    G    C        0      0        2 
   3   chr3_30546169     AAsi    C    A        0      0        2 
   3   chr3_30546169     AKia    C    A        0      0        2 
   3   chr3_30546169     AOna    C    A        0      0        2 
   3   chr3_30546169     ASom    C    A        0      0        2 
   3   chr3_30546169     HCab    C    A        1      2        2 
   3   chr3_30546169     HPrz    C    A        1      2        2 
   3   chr3_30546169     ZBoe    C    A        0      0        2 
   3   chr3_30546169     ZGre    C    A        0      0        2 
   3   chr3_30546169     ZHar    C    A        0      0        2 
   3   chr3_30546169   Sample    C    A        1      2        2 
   3   chr3_30556845     AAsi    G    T        0      0        2 
   3   chr3_30556845     AKia    G    T        0      0        2 
   3   chr3_30556845     AOna    G    T        0      0        2 
   3   chr3_30556845     ASom    G    T        0      0        2 
   3   chr3_30556845     HCab    G    T        0      0        2 
   3   chr3_30556845     HPrz    G    T        0      0        2 
   3   chr3_30556845     ZBoe    G    T        0      0        2 
   3   chr3_30556845     ZGre    G    T        0      0        2 
   3   chr3_30556845     ZHar    G    T      0.5      1        2 
   3   chr3_30556845   Sample    G    T        0      0        2 
   3   chr3_30556891     AAsi    T    A        0      0        2 
   3   chr3_30556891     AKia    T    A        0      0        2 
   3   chr3_30556891     AOna    T    A        0      0        2 
   3   chr3_30556891     ASom    T    A        0      0        2 
   3   chr3_30556891     HCab    T    A      0.5      1        2 
   3   chr3_30556891     HPrz    T    A        0      0        2 
   3   chr3_30556891     ZBoe    T    A        0      0        2 
   3   chr3_30556891     ZGre    T    A        0      0        2 
   3   chr3_30556891     ZHar    T    A        0      0        2 
   3   chr3_30556891   Sample    T    A        0      0        2 
   3   chr3_30573504     AAsi    A    T        0      0        2 
   3   chr3_30573504     AKia    A    T        0      0        2 
   3   chr3_30573504     AOna    A    T        0      0        2 
   3   chr3_30573504     ASom    A    T        0      0        2 
   3   chr3_30573504     HCab    A    T        1      2        2 
   3   chr3_30573504     HPrz    A    T        1      2        2 
   3   chr3_30573504     ZBoe    A    T        0      0        2 
   3   chr3_30573504     ZGre    A    T        0      0        2 
   3   chr3_30573504     ZHar    A    T        0      0        2 
   3   chr3_30573504   Sample    A    T        1      2        2 
   3   chr3_30584502     AAsi    G    T        0      0        2 
   3   chr3_30584502     AKia    G    T        0      0        2 
   3   chr3_30584502     AOna    G    T        0      0        2 
   3   chr3_30584502     ASom    G    T        0      0        2 
   3   chr3_30584502     HCab    G    T        0      0        2 
   3   chr3_30584502     HPrz    G    T        0      0        2 
   3   chr3_30584502     ZBoe    G    T        1      2        2 
   3   chr3_30584502     ZGre    G    T        0      0        2 
   3   chr3_30584502     ZHar    G    T        0      0        2 
   3   chr3_30584502   Sample    G    T        0      0        2 
   3   chr3_30594932     AAsi    A    T        0      0        2 
   3   chr3_30594932     AKia    A    T        1      2        2 
   3   chr3_30594932     AOna    A    T        0      0        2 
   3   chr3_30594932     ASom    A    T        0      0        2 
   3   chr3_30594932     HCab    A    T        0      0        2 
   3   chr3_30594932     HPrz    A    T        0      0        2 
   3   chr3_30594932     ZBoe    A    T        0      0        2 
   3   chr3_30594932     ZGre    A    T        0      0        2 
   3   chr3_30594932     ZHar    A    T        0      0        2 
   3   chr3_30594932   Sample    A    T        0      0        2 
   3   chr3_30598475     AAsi    C    A        0      0        2 
   3   chr3_30598475     AKia    C    A        0      0        2 
   3   chr3_30598475     AOna    C    A        0      0        2 
   3   chr3_30598475     ASom    C    A        0      0        2 
   3   chr3_30598475     HCab    C    A        0      0        2 
   3   chr3_30598475     HPrz    C    A        0      0        2 
   3   chr3_30598475     ZBoe    C    A        0      0        2 
   3   chr3_30598475     ZGre    C    A        0      0        2 
   3   chr3_30598475     ZHar    C    A        1      2        2 
   3   chr3_30598475   Sample    C    A        0      0        2 
   3   chr3_30612433     AAsi    G    C        0      0        2 
   3   chr3_30612433     AKia    G    C        0      0        2 
   3   chr3_30612433     AOna    G    C        0      0        2 
   3   chr3_30612433     ASom    G    C        0      0        2 
   3   chr3_30612433     HCab    G    C        0      0        2 
   3   chr3_30612433     HPrz    G    C        0      0        2 
   3   chr3_30612433     ZBoe    G    C        0      0        2 
   3   chr3_30612433     ZGre    G    C      0.5      1        2 
   3   chr3_30612433     ZHar    G    C        0      0        2 
   3   chr3_30612433   Sample    G    C        0      0        2 
   3   chr3_30618100     AAsi    A    C        0      0        2 
   3   chr3_30618100     AKia    A    C        0      0        2 
   3   chr3_30618100     AOna    A    C        0      0        2 
   3   chr3_30618100     ASom    A    C        0      0        2 
   3   chr3_30618100     HCab    A    C        0      0        2 
   3   chr3_30618100     HPrz    A    C      0.5      1        2 
   3   chr3_30618100     ZBoe    A    C        0      0        2 
   3   chr3_30618100     ZGre    A    C        0      0        2 
   3   chr3_30618100     ZHar    A    C        0      0        2 
   3   chr3_30618100   Sample    A    C        0      0        2 
   3   chr3_30618117     AAsi    G    T        0      0        2 
   3   chr3_30618117     AKia    G    T        0      0        2 
   3   chr3_30618117     AOna    G    T        0      0        2 
   3   chr3_30618117     ASom    G    T        0      0        2 
   3   chr3_30618117     HCab    G    T        1      2        2 
   3   chr3_30618117     HPrz    G    T        1      2        2 
   3   chr3_30618117     ZBoe    G    T        0      0        2 
   3   chr3_30618117     ZGre    G    T        0      0        2 
   3   chr3_30618117     ZHar    G    T        0      0        2 
   3   chr3_30618117   Sample    G    T        1      2        2 
   3   chr3_30619839     AAsi    A    T        0      0        2 
   3   chr3_30619839     AKia    A    T        0      0        2 
   3   chr3_30619839     AOna    A    T        0      0        2 
   3   chr3_30619839     ASom    A    T        0      0        2 
   3   chr3_30619839     HCab    A    T      0.5      1        2 
   3   chr3_30619839     HPrz    A    T      0.5      1        2 
   3   chr3_30619839     ZBoe    A    T        0      0        2 
   3   chr3_30619839     ZGre    A    T        0      0        2 
   3   chr3_30619839     ZHar    A    T        0      0        2 
   3   chr3_30619839   Sample    A    T        0      0        2 
   3   chr3_30625557     AAsi    C    A        1      2        2 
   3   chr3_30625557     AKia    C    A        1      2        2 
   3   chr3_30625557     AOna    C    A        1      2        2 
   3   chr3_30625557     ASom    C    A        1      2        2 
   3   chr3_30625557     HCab    C    A        0      0        2 
   3   chr3_30625557     HPrz    C    A        0      0        2 
   3   chr3_30625557     ZBoe    C    A        0      0        2 
   3   chr3_30625557     ZGre    C    A        0      0        2 
   3   chr3_30625557     ZHar    C    A        1      2        2 
   3   chr3_30625557   Sample    C    A        0      0        2 
   3   chr3_30629146     AAsi    C    G        0      0        2 
   3   chr3_30629146     AKia    C    G        0      0        2 
   3   chr3_30629146     AOna    C    G        0      0        2 
   3   chr3_30629146     ASom    C    G        0      0        2 
   3   chr3_30629146     HCab    C    G        0      0        2 
   3   chr3_30629146     HPrz    C    G        0      0        2 
   3   chr3_30629146     ZBoe    C    G      0.5      1        2 
   3   chr3_30629146     ZGre    C    G        0      0        2 
   3   chr3_30629146     ZHar    C    G        0      0        2 
   3   chr3_30629146   Sample    C    G        0      0        2 
   3   chr3_30643416     AAsi    T    G        0      0        2 
   3   chr3_30643416     AKia    T    G        0      0        2 
   3   chr3_30643416     AOna    T    G        0      0        2 
   3   chr3_30643416     ASom    T    G        0      0        2 
   3   chr3_30643416     HCab    T    G        0      0        2 
   3   chr3_30643416     HPrz    T    G      0.5      1        2 
   3   chr3_30643416     ZBoe    T    G        0      0        2 
   3   chr3_30643416     ZGre    T    G        0      0        2 
   3   chr3_30643416     ZHar    T    G        0      0        2 
   3   chr3_30643416   Sample    T    G        0      0        2 
   3   chr3_30647119     AAsi    C    A        1      2        2 
   3   chr3_30647119     AKia    C    A        0      0        2 
   3   chr3_30647119     AOna    C    A        0      0        2 
   3   chr3_30647119     ASom    C    A        1      2        2 
   3   chr3_30647119     HCab    C    A        0      0        2 
   3   chr3_30647119     HPrz    C    A        0      0        2 
   3   chr3_30647119     ZBoe    C    A        0      0        2 
   3   chr3_30647119     ZGre    C    A        0      0        2 
   3   chr3_30647119     ZHar    C    A        0      0        2 
   3   chr3_30647119   Sample    C    A        0      0        2 
   3   chr3_30668086     AAsi    C    A        0      0        2 
   3   chr3_30668086     AKia    C    A        0      0        2 
   3   chr3_30668086     AOna    C    A        0      0        2 
   3   chr3_30668086     ASom    C    A        0      0        2 
   3   chr3_30668086     HCab    C    A        1      2        2 
   3   chr3_30668086     HPrz    C    A        1      2        2 
   3   chr3_30668086     ZBoe    C    A        0      0        2 
   3   chr3_30668086     ZGre    C    A        0      0        2 
   3   chr3_30668086     ZHar    C    A        0      0        2 
   3   chr3_30668086   Sample    C    A        1      2        2 
   3   chr3_30668764     AAsi    G    T        0      0        2 
   3   chr3_30668764     AKia    G    T        0      0        2 
   3   chr3_30668764     AOna    G    T      0.5      1        2 
   3   chr3_30668764     ASom    G    T        0      0        2 
   3   chr3_30668764     HCab    G    T        0      0        2 
   3   chr3_30668764     HPrz    G    T        0      0        2 
   3   chr3_30668764     ZBoe    G    T        0      0        2 
   3   chr3_30668764     ZGre    G    T        0      0        2 
   3   chr3_30668764     ZHar    G    T        0      0        2 
   3   chr3_30668764   Sample    G    T        0      0        2 
   3   chr3_30693502     AAsi    C    A        0      0        2 
   3   chr3_30693502     AKia    C    A      0.5      1        2 
   3   chr3_30693502     AOna    C    A        0      0        2 
   3   chr3_30693502     ASom    C    A        0      0        2 
   3   chr3_30693502     HCab    C    A        0      0        2 
   3   chr3_30693502     HPrz    C    A        0      0        2 
   3   chr3_30693502     ZBoe    C    A        0      0        2 
   3   chr3_30693502     ZGre    C    A        0      0        2 
   3   chr3_30693502     ZHar    C    A        0      0        2 
   3   chr3_30693502   Sample    C    A        0      0        2 
   3   chr3_30699879     AAsi    C    G        0      0        2 
   3   chr3_30699879     AKia    C    G        0      0        2 
   3   chr3_30699879     AOna    C    G        0      0        2 
   3   chr3_30699879     ASom    C    G        0      0        2 
   3   chr3_30699879     HCab    C    G        0      0        2 
   3   chr3_30699879     HPrz    C    G        1      2        2 
   3   chr3_30699879     ZBoe    C    G        0      0        2 
   3   chr3_30699879     ZGre    C    G        0      0        2 
   3   chr3_30699879     ZHar    C    G        0      0        2 
   3   chr3_30699879   Sample    C    G        1      2        2 
   3   chr3_30703162     AAsi    C    G        0      0        2 
   3   chr3_30703162     AKia    C    G        0      0        2 
   3   chr3_30703162     AOna    C    G        0      0        2 
   3   chr3_30703162     ASom    C    G        0      0        2 
   3   chr3_30703162     HCab    C    G        0      0        2 
   3   chr3_30703162     HPrz    C    G        0      0        2 
   3   chr3_30703162     ZBoe    C    G      0.5      1        2 
   3   chr3_30703162     ZGre    C    G        0      0        2 
   3   chr3_30703162     ZHar    C    G        0      0        2 
   3   chr3_30703162   Sample    C    G        0      0        2 
   3   chr3_30730267     AAsi    G    C        0      0        2 
   3   chr3_30730267     AKia    G    C        0      0        2 
   3   chr3_30730267     AOna    G    C        0      0        2 
   3   chr3_30730267     ASom    G    C        0      0        2 
   3   chr3_30730267     HCab    G    C        1      2        2 
   3   chr3_30730267     HPrz    G    C        1      2        2 
   3   chr3_30730267     ZBoe    G    C        0      0        2 
   3   chr3_30730267     ZGre    G    C        0      0        2 
   3   chr3_30730267     ZHar    G    C        0      0        2 
   3   chr3_30730267   Sample    G    C        1      2        2 
   3   chr3_30737210     AAsi    C    A        0      0        2 
   3   chr3_30737210     AKia    C    A        0      0        2 
   3   chr3_30737210     AOna    C    A        0      0        2 
   3   chr3_30737210     ASom    C    A        0      0        2 
   3   chr3_30737210     HCab    C    A        0      0        2 
   3   chr3_30737210     HPrz    C    A        0      0        2 
   3   chr3_30737210     ZBoe    C    A      0.5      1        2 
   3   chr3_30737210     ZGre    C    A        0      0        2 
   3   chr3_30737210     ZHar    C    A        0      0        2 
   3   chr3_30737210   Sample    C    A        0      0        2 
   3   chr3_30747665     AAsi    T    G        0      0        2 
   3   chr3_30747665     AKia    T    G        0      0        2 
   3   chr3_30747665     AOna    T    G      0.5      1        2 
   3   chr3_30747665     ASom    T    G        0      0        2 
   3   chr3_30747665     HCab    T    G        0      0        2 
   3   chr3_30747665     HPrz    T    G        0      0        2 
   3   chr3_30747665     ZBoe    T    G        0      0        2 
   3   chr3_30747665     ZGre    T    G        0      0        2 
   3   chr3_30747665     ZHar    T    G        0      0        2 
   3   chr3_30747665   Sample    T    G        0      0        2 
   3   chr3_30751221     AAsi    G    C        0      0        2 
   3   chr3_30751221     AKia    G    C        0      0        2 
   3   chr3_30751221     AOna    G    C        0      0        2 
   3   chr3_30751221     ASom    G    C        0      0        2 
   3   chr3_30751221     HCab    G    C      0.5      1        2 
   3   chr3_30751221     HPrz    G    C      0.5      1        2 
   3   chr3_30751221     ZBoe    G    C        0      0        2 
   3   chr3_30751221     ZGre    G    C        0      0        2 
   3   chr3_30751221     ZHar    G    C        0      0        2 
   3   chr3_30751221   Sample    G    C        1      2        2 
   3   chr3_30754710     AAsi    C    A        0      0        2 
   3   chr3_30754710     AKia    C    A        0      0        2 
   3   chr3_30754710     AOna    C    A        0      0        2 
   3   chr3_30754710     ASom    C    A        0      0        2 
   3   chr3_30754710     HCab    C    A        0      0        2 
   3   chr3_30754710     HPrz    C    A        0      0        2 
   3   chr3_30754710     ZBoe    C    A        1      2        2 
   3   chr3_30754710     ZGre    C    A        0      0        2 
   3   chr3_30754710     ZHar    C    A        0      0        2 
   3   chr3_30754710   Sample    C    A        0      0        2 
   3   chr3_30763285     AAsi    T    G        0      0        2 
   3   chr3_30763285     AKia    T    G        0      0        2 
   3   chr3_30763285     AOna    T    G        0      0        2 
   3   chr3_30763285     ASom    T    G        0      0        2 
   3   chr3_30763285     HCab    T    G        1      2        2 
   3   chr3_30763285     HPrz    T    G        1      2        2 
   3   chr3_30763285     ZBoe    T    G        0      0        2 
   3   chr3_30763285     ZGre    T    G        0      0        2 
   3   chr3_30763285     ZHar    T    G        0      0        2 
   3   chr3_30763285   Sample    T    G        1      2        2 
   3   chr3_30770736     AAsi    C    A        0      0        2 
   3   chr3_30770736     AKia    C    A        1      2        2 
   3   chr3_30770736     AOna    C    A        1      2        2 
   3   chr3_30770736     ASom    C    A        0      0        2 
   3   chr3_30770736     HCab    C    A        0      0        2 
   3   chr3_30770736     HPrz    C    A        0      0        2 
   3   chr3_30770736     ZBoe    C    A        0      0        2 
   3   chr3_30770736     ZGre    C    A        0      0        2 
   3   chr3_30770736     ZHar    C    A        0      0        2 
   3   chr3_30770736   Sample    C    A        0      0        2 
   3   chr3_30777944     AAsi    G    T        0      0        2 
   3   chr3_30777944     AKia    G    T        0      0        2 
   3   chr3_30777944     AOna    G    T        0      0        2 
   3   chr3_30777944     ASom    G    T        0      0        2 
   3   chr3_30777944     HCab    G    T        1      2        2 
   3   chr3_30777944     HPrz    G    T      0.5      1        2 
   3   chr3_30777944     ZBoe    G    T        0      0        2 
   3   chr3_30777944     ZGre    G    T        0      0        2 
   3   chr3_30777944     ZHar    G    T        0      0        2 
   3   chr3_30777944   Sample    G    T        1      2        2 
   3   chr3_30785339     AAsi    A    C        0      0        2 
   3   chr3_30785339     AKia    A    C        0      0        2 
   3   chr3_30785339     AOna    A    C        0      0        2 
   3   chr3_30785339     ASom    A    C        0      0        2 
   3   chr3_30785339     HCab    A    C        1      2        2 
   3   chr3_30785339     HPrz    A    C        1      2        2 
   3   chr3_30785339     ZBoe    A    C        0      0        2 
   3   chr3_30785339     ZGre    A    C        0      0        2 
   3   chr3_30785339     ZHar    A    C        0      0        2 
   3   chr3_30785339   Sample    A    C        1      2        2 
   3   chr3_30798279     AAsi    G    C        0      0        2 
   3   chr3_30798279     AKia    G    C      0.5      1        2 
   3   chr3_30798279     AOna    G    C        0      0        2 
   3   chr3_30798279     ASom    G    C        0      0        2 
   3   chr3_30798279     HCab    G    C        0      0        2 
   3   chr3_30798279     HPrz    G    C        0      0        2 
   3   chr3_30798279     ZBoe    G    C        0      0        2 
   3   chr3_30798279     ZGre    G    C        0      0        2 
   3   chr3_30798279     ZHar    G    C        0      0        2 
   3   chr3_30798279   Sample    G    C        0      0        2 
   3   chr3_30810396     AAsi    A    C        0      0        2 
   3   chr3_30810396     AKia    A    C        0      0        2 
   3   chr3_30810396     AOna    A    C        0      0        2 
   3   chr3_30810396     ASom    A    C        0      0        2 
   3   chr3_30810396     HCab    A    C        0      0        2 
   3   chr3_30810396     HPrz    A    C        0      0        2 
   3   chr3_30810396     ZBoe    A    C        0      0        2 
   3   chr3_30810396     ZGre    A    C        1      2        2 
   3   chr3_30810396     ZHar    A    C        0      0        2 
   3   chr3_30810396   Sample    A    C        0      0        2 
   3   chr3_30820063     AAsi    C    G        0      0        2 
   3   chr3_30820063     AKia    C    G      0.5      1        2 
   3   chr3_30820063     AOna    C    G        0      0        2 
   3   chr3_30820063     ASom    C    G        0      0        2 
   3   chr3_30820063     HCab    C    G        0      0        2 
   3   chr3_30820063     HPrz    C    G        0      0        2 
   3   chr3_30820063     ZBoe    C    G        0      0        2 
   3   chr3_30820063     ZGre    C    G        0      0        2 
   3   chr3_30820063     ZHar    C    G        0      0        2 
   3   chr3_30820063   Sample    C    G        0      0        2 
   3   chr3_30842939     AAsi    G    T        0      0        2 
   3   chr3_30842939     AKia    G    T        0      0        2 
   3   chr3_30842939     AOna    G    T        0      0        2 
   3   chr3_30842939     ASom    G    T        0      0        2 
   3   chr3_30842939     HCab    G    T        1      2        2 
   3   chr3_30842939     HPrz    G    T        1      2        2 
   3   chr3_30842939     ZBoe    G    T        0      0        2 
   3   chr3_30842939     ZGre    G    T        0      0        2 
   3   chr3_30842939     ZHar    G    T        0      0        2 
   3   chr3_30842939   Sample    G    T        1      2        2 
   3   chr3_30845911     AAsi    C    G        1      2        2 
   3   chr3_30845911     AKia    C    G        0      0        2 
   3   chr3_30845911     AOna    C    G        0      0        2 
   3   chr3_30845911     ASom    C    G        0      0        2 
   3   chr3_30845911     HCab    C    G        0      0        2 
   3   chr3_30845911     HPrz    C    G        0      0        2 
   3   chr3_30845911     ZBoe    C    G        0      0        2 
   3   chr3_30845911     ZGre    C    G        0      0        2 
   3   chr3_30845911     ZHar    C    G        0      0        2 
   3   chr3_30845911   Sample    C    G        0      0        2 
   3   chr3_30848196     AAsi    T    A        0      0        2 
   3   chr3_30848196     AKia    T    A        0      0        2 
   3   chr3_30848196     AOna    T    A        0      0        2 
   3   chr3_30848196     ASom    T    A        0      0        2 
   3   chr3_30848196     HCab    T    A        1      2        2 
   3   chr3_30848196     HPrz    T    A        1      2        2 
   3   chr3_30848196     ZBoe    T    A        0      0        2 
   3   chr3_30848196     ZGre    T    A        0      0        2 
   3   chr3_30848196     ZHar    T    A        0      0        2 
   3   chr3_30848196   Sample    T    A        1      2        2 
   3   chr3_30861222     AAsi    A    T        0      0        2 
   3   chr3_30861222     AKia    A    T      0.5      1        2 
   3   chr3_30861222     AOna    A    T        0      0        2 
   3   chr3_30861222     ASom    A    T        0      0        2 
   3   chr3_30861222     HCab    A    T        0      0        2 
   3   chr3_30861222     HPrz    A    T        0      0        2 
   3   chr3_30861222     ZBoe    A    T        0      0        2 
   3   chr3_30861222     ZGre    A    T        0      0        2 
   3   chr3_30861222     ZHar    A    T        0      0        2 
   3   chr3_30861222   Sample    A    T        0      0        2 
   3   chr3_30868534     AAsi    G    C        0      0        2 
   3   chr3_30868534     AKia    G    C        0      0        2 
   3   chr3_30868534     AOna    G    C        1      2        2 
   3   chr3_30868534     ASom    G    C        0      0        2 
   3   chr3_30868534     HCab    G    C        0      0        2 
   3   chr3_30868534     HPrz    G    C        0      0        2 
   3   chr3_30868534     ZBoe    G    C        0      0        2 
   3   chr3_30868534     ZGre    G    C        0      0        2 
   3   chr3_30868534     ZHar    G    C        0      0        2 
   3   chr3_30868534   Sample    G    C        0      0        2 
   3   chr3_30891308     AAsi    G    T        0      0        2 
   3   chr3_30891308     AKia    G    T        0      0        2 
   3   chr3_30891308     AOna    G    T        0      0        2 
   3   chr3_30891308     ASom    G    T        0      0        2 
   3   chr3_30891308     HCab    G    T        1      2        2 
   3   chr3_30891308     HPrz    G    T        1      2        2 
   3   chr3_30891308     ZBoe    G    T        0      0        2 
   3   chr3_30891308     ZGre    G    T        0      0        2 
   3   chr3_30891308     ZHar    G    T        0      0        2 
   3   chr3_30891308   Sample    G    T        1      2        2 
   3   chr3_30900692     AAsi    G    C        0      0        2 
   3   chr3_30900692     AKia    G    C        0      0        2 
   3   chr3_30900692     AOna    G    C        0      0        2 
   3   chr3_30900692     ASom    G    C        0      0        2 
   3   chr3_30900692     HCab    G    C        1      2        2 
   3   chr3_30900692     HPrz    G    C        1      2        2 
   3   chr3_30900692     ZBoe    G    C        0      0        2 
   3   chr3_30900692     ZGre    G    C        0      0        2 
   3   chr3_30900692     ZHar    G    C        0      0        2 
   3   chr3_30900692   Sample    G    C        1      2        2 
   3   chr3_30930821     AAsi    T    G        0      0        2 
   3   chr3_30930821     AKia    T    G        0      0        2 
   3   chr3_30930821     AOna    T    G        0      0        2 
   3   chr3_30930821     ASom    T    G        0      0        2 
   3   chr3_30930821     HCab    T    G        1      2        2 
   3   chr3_30930821     HPrz    T    G        1      2        2 
   3   chr3_30930821     ZBoe    T    G        0      0        2 
   3   chr3_30930821     ZGre    T    G        0      0        2 
   3   chr3_30930821     ZHar    T    G        0      0        2 
   3   chr3_30930821   Sample    T    G        1      2        2 
   3   chr3_30935108     AAsi    A    C        0      0        2 
   3   chr3_30935108     AKia    A    C        0      0        2 
   3   chr3_30935108     AOna    A    C        0      0        2 
   3   chr3_30935108     ASom    A    C        0      0        2 
   3   chr3_30935108     HCab    A    C        1      2        2 
   3   chr3_30935108     HPrz    A    C        1      2        2 
   3   chr3_30935108     ZBoe    A    C        0      0        2 
   3   chr3_30935108     ZGre    A    C        0      0        2 
   3   chr3_30935108     ZHar    A    C        0      0        2 
   3   chr3_30935108   Sample    A    C        1      2        2 
   3   chr3_30972600     AAsi    A    T        0      0        2 
   3   chr3_30972600     AKia    A    T        0      0        2 
   3   chr3_30972600     AOna    A    T        0      0        2 
   3   chr3_30972600     ASom    A    T        0      0        2 
   3   chr3_30972600     HCab    A    T        0      0        2 
   3   chr3_30972600     HPrz    A    T        0      0        2 
   3   chr3_30972600     ZBoe    A    T        0      0        2 
   3   chr3_30972600     ZGre    A    T        1      2        2 
   3   chr3_30972600     ZHar    A    T        0      0        2 
   3   chr3_30972600   Sample    A    T        0      0        2 
   3   chr3_30974377     AAsi    C    A        0      0        2 
   3   chr3_30974377     AKia    C    A        0      0        2 
   3   chr3_30974377     AOna    C    A        0      0        2 
   3   chr3_30974377     ASom    C    A        0      0        2 
   3   chr3_30974377     HCab    C    A        0      0        2 
   3   chr3_30974377     HPrz    C    A      0.5      1        2 
   3   chr3_30974377     ZBoe    C    A        0      0        2 
   3   chr3_30974377     ZGre    C    A        0      0        2 
   3   chr3_30974377     ZHar    C    A        0      0        2 
   3   chr3_30974377   Sample    C    A        0      0        2 
   3   chr3_30988124     AAsi    C    A        0      0        2 
   3   chr3_30988124     AKia    C    A        0      0        2 
   3   chr3_30988124     AOna    C    A        0      0        2 
   3   chr3_30988124     ASom    C    A        0      0        2 
   3   chr3_30988124     HCab    C    A        0      0        2 
   3   chr3_30988124     HPrz    C    A        0      0        2 
   3   chr3_30988124     ZBoe    C    A        0      0        2 
   3   chr3_30988124     ZGre    C    A        0      0        2 
   3   chr3_30988124     ZHar    C    A        1      2        2 
   3   chr3_30988124   Sample    C    A        0      0        2 
   3   chr3_30995897     AAsi    C    G      0.5      1        2 
   3   chr3_30995897     AKia    C    G        0      0        2 
   3   chr3_30995897     AOna    C    G        0      0        2 
   3   chr3_30995897     ASom    C    G        1      2        2 
   3   chr3_30995897     HCab    C    G        0      0        2 
   3   chr3_30995897     HPrz    C    G        0      0        2 
   3   chr3_30995897     ZBoe    C    G        0      0        2 
   3   chr3_30995897     ZGre    C    G        0      0        2 
   3   chr3_30995897     ZHar    C    G        0      0        2 
   3   chr3_30995897   Sample    C    G        0      0        2 
   3   chr3_31010675     AAsi    C    G        0      0        2 
   3   chr3_31010675     AKia    C    G        0      0        2 
   3   chr3_31010675     AOna    C    G        0      0        2 
   3   chr3_31010675     ASom    C    G        0      0        2 
   3   chr3_31010675     HCab    C    G        1      2        2 
   3   chr3_31010675     HPrz    C    G        1      2        2 
   3   chr3_31010675     ZBoe    C    G        0      0        2 
   3   chr3_31010675     ZGre    C    G        0      0        2 
   3   chr3_31010675     ZHar    C    G        0      0        2 
   3   chr3_31010675   Sample    C    G        1      2        2 
   3   chr3_31019316     AAsi    A    C        0      0        2 
   3   chr3_31019316     AKia    A    C        0      0        2 
   3   chr3_31019316     AOna    A    C        0      0        2 
   3   chr3_31019316     ASom    A    C        0      0        2 
   3   chr3_31019316     HCab    A    C        1      2        2 
   3   chr3_31019316     HPrz    A    C        1      2        2 
   3   chr3_31019316     ZBoe    A    C        0      0        2 
   3   chr3_31019316     ZGre    A    C        0      0        2 
   3   chr3_31019316     ZHar    A    C        0      0        2 
   3   chr3_31019316   Sample    A    C        1      2        2 
   3   chr3_31026816     AAsi    T    G        0      0        2 
   3   chr3_31026816     AKia    T    G        0      0        2 
   3   chr3_31026816     AOna    T    G        0      0        2 
   3   chr3_31026816     ASom    T    G        0      0        2 
   3   chr3_31026816     HCab    T    G        0      0        2 
   3   chr3_31026816     HPrz    T    G        0      0        2 
   3   chr3_31026816     ZBoe    T    G        1      2        2 
   3   chr3_31026816     ZGre    T    G      0.5      1        2 
   3   chr3_31026816     ZHar    T    G        1      2        2 
   3   chr3_31026816   Sample    T    G        0      0        2 
   3   chr3_31027916     AAsi    T    G        0      0        2 
   3   chr3_31027916     AKia    T    G        0      0        2 
   3   chr3_31027916     AOna    T    G        0      0        2 
   3   chr3_31027916     ASom    T    G        0      0        2 
   3   chr3_31027916     HCab    T    G        1      2        2 
   3   chr3_31027916     HPrz    T    G        1      2        2 
   3   chr3_31027916     ZBoe    T    G        0      0        2 
   3   chr3_31027916     ZGre    T    G        0      0        2 
   3   chr3_31027916     ZHar    T    G        0      0        2 
   3   chr3_31027916   Sample    T    G        1      2        2 
   3   chr3_31033027     AAsi    T    A        0      0        2 
   3   chr3_31033027     AKia    T    A        0      0        2 
   3   chr3_31033027     AOna    T    A        1      2        2 
   3   chr3_31033027     ASom    T    A        0      0        2 
   3   chr3_31033027     HCab    T    A        0      0        2 
   3   chr3_31033027     HPrz    T    A        0      0        2 
   3   chr3_31033027     ZBoe    T    A        0      0        2 
   3   chr3_31033027     ZGre    T    A        0      0        2 
   3   chr3_31033027     ZHar    T    A        0      0        2 
   3   chr3_31033027   Sample    T    A        0      0        2 
   3   chr3_31036278     AAsi    A    T        0      0        2 
   3   chr3_31036278     AKia    A    T        0      0        2 
   3   chr3_31036278     AOna    A    T        1      2        2 
   3   chr3_31036278     ASom    A    T        0      0        2 
   3   chr3_31036278     HCab    A    T        0      0        2 
   3   chr3_31036278     HPrz    A    T        0      0        2 
   3   chr3_31036278     ZBoe    A    T        0      0        2 
   3   chr3_31036278     ZGre    A    T        0      0        2 
   3   chr3_31036278     ZHar    A    T        0      0        2 
   3   chr3_31036278   Sample    A    T        0      0        2 
   3   chr3_31040692     AAsi    G    T        0      0        2 
   3   chr3_31040692     AKia    G    T        0      0        2 
   3   chr3_31040692     AOna    G    T        0      0        2 
   3   chr3_31040692     ASom    G    T        0      0        2 
   3   chr3_31040692     HCab    G    T        0      0        2 
   3   chr3_31040692     HPrz    G    T        0      0        2 
   3   chr3_31040692     ZBoe    G    T      0.5      1        2 
   3   chr3_31040692     ZGre    G    T        0      0        2 
   3   chr3_31040692     ZHar    G    T        0      0        2 
   3   chr3_31040692   Sample    G    T        0      0        2 
   3   chr3_31043579     AAsi    C    A        0      0        2 
   3   chr3_31043579     AKia    C    A        0      0        2 
   3   chr3_31043579     AOna    C    A        0      0        2 
   3   chr3_31043579     ASom    C    A        0      0        2 
   3   chr3_31043579     HCab    C    A        1      2        2 
   3   chr3_31043579     HPrz    C    A        1      2        2 
   3   chr3_31043579     ZBoe    C    A        0      0        2 
   3   chr3_31043579     ZGre    C    A        0      0        2 
   3   chr3_31043579     ZHar    C    A        0      0        2 
   3   chr3_31043579   Sample    C    A        1      2        2 
   3   chr3_31044966     AAsi    A    C        0      0        2 
   3   chr3_31044966     AKia    A    C        0      0        2 
   3   chr3_31044966     AOna    A    C        0      0        2 
   3   chr3_31044966     ASom    A    C        0      0        2 
   3   chr3_31044966     HCab    A    C        1      2        2 
   3   chr3_31044966     HPrz    A    C        1      2        2 
   3   chr3_31044966     ZBoe    A    C        0      0        2 
   3   chr3_31044966     ZGre    A    C        0      0        2 
   3   chr3_31044966     ZHar    A    C        0      0        2 
   3   chr3_31044966   Sample    A    C        1      2        2 
   3   chr3_31054357     AAsi    C    A        0      0        2 
   3   chr3_31054357     AKia    C    A        0      0        2 
   3   chr3_31054357     AOna    C    A        0      0        2 
   3   chr3_31054357     ASom    C    A        0      0        2 
   3   chr3_31054357     HCab    C    A        0      0        2 
   3   chr3_31054357     HPrz    C    A        0      0        2 
   3   chr3_31054357     ZBoe    C    A        1      2        2 
   3   chr3_31054357     ZGre    C    A        1      2        2 
   3   chr3_31054357     ZHar    C    A        1      2        2 
   3   chr3_31054357   Sample    C    A        0      0        2 
   3   chr3_31058894     AAsi    A    C        0      0        2 
   3   chr3_31058894     AKia    A    C        0      0        2 
   3   chr3_31058894     AOna    A    C        0      0        2 
   3   chr3_31058894     ASom    A    C        0      0        2 
   3   chr3_31058894     HCab    A    C        1      2        2 
   3   chr3_31058894     HPrz    A    C        1      2        2 
   3   chr3_31058894     ZBoe    A    C        0      0        2 
   3   chr3_31058894     ZGre    A    C        0      0        2 
   3   chr3_31058894     ZHar    A    C        0      0        2 
   3   chr3_31058894   Sample    A    C        1      2        2 
   3   chr3_31076398     AAsi    T    A        0      0        2 
   3   chr3_31076398     AKia    T    A        0      0        2 
   3   chr3_31076398     AOna    T    A        0      0        2 
   3   chr3_31076398     ASom    T    A        1      2        2 
   3   chr3_31076398     HCab    T    A        0      0        2 
   3   chr3_31076398     HPrz    T    A        0      0        2 
   3   chr3_31076398     ZBoe    T    A        0      0        2 
   3   chr3_31076398     ZGre    T    A        0      0        2 
   3   chr3_31076398     ZHar    T    A        0      0        2 
   3   chr3_31076398   Sample    T    A        0      0        2 
   3   chr3_31091142     AAsi    T    A        0      0        2 
   3   chr3_31091142     AKia    T    A        0      0        2 
   3   chr3_31091142     AOna    T    A        0      0        2 
   3   chr3_31091142     ASom    T    A        0      0        2 
   3   chr3_31091142     HCab    T    A      0.5      1        2 
   3   chr3_31091142     HPrz    T    A        0      0        2 
   3   chr3_31091142     ZBoe    T    A        0      0        2 
   3   chr3_31091142     ZGre    T    A        0      0        2 
   3   chr3_31091142     ZHar    T    A        0      0        2 
   3   chr3_31091142   Sample    T    A        1      2        2 
   3   chr3_31094114     AAsi    C    A        0      0        2 
   3   chr3_31094114     AKia    C    A        0      0        2 
   3   chr3_31094114     AOna    C    A        0      0        2 
   3   chr3_31094114     ASom    C    A        0      0        2 
   3   chr3_31094114     HCab    C    A      0.5      1        2 
   3   chr3_31094114     HPrz    C    A        1      2        2 
   3   chr3_31094114     ZBoe    C    A        0      0        2 
   3   chr3_31094114     ZGre    C    A        0      0        2 
   3   chr3_31094114     ZHar    C    A        0      0        2 
   3   chr3_31094114   Sample    C    A        1      2        2 
   3   chr3_31108537     AAsi    C    G        0      0        2 
   3   chr3_31108537     AKia    C    G        0      0        2 
   3   chr3_31108537     AOna    C    G        0      0        2 
   3   chr3_31108537     ASom    C    G        0      0        2 
   3   chr3_31108537     HCab    C    G      0.5      1        2 
   3   chr3_31108537     HPrz    C    G        0      0        2 
   3   chr3_31108537     ZBoe    C    G        0      0        2 
   3   chr3_31108537     ZGre    C    G        0      0        2 
   3   chr3_31108537     ZHar    C    G        0      0        2 
   3   chr3_31108537   Sample    C    G        0      0        2 
   3   chr3_31111491     AAsi    G    C        0      0        2 
   3   chr3_31111491     AKia    G    C        0      0        2 
   3   chr3_31111491     AOna    G    C        0      0        2 
   3   chr3_31111491     ASom    G    C        0      0        2 
   3   chr3_31111491     HCab    G    C        0      0        2 
   3   chr3_31111491     HPrz    G    C        0      0        2 
   3   chr3_31111491     ZBoe    G    C        0      0        2 
   3   chr3_31111491     ZGre    G    C        1      2        2 
   3   chr3_31111491     ZHar    G    C        0      0        2 
   3   chr3_31111491   Sample    G    C        0      0        2 
   3   chr3_31115394     AAsi    A    T        0      0        2 
   3   chr3_31115394     AKia    A    T        0      0        2 
   3   chr3_31115394     AOna    A    T        0      0        2 
   3   chr3_31115394     ASom    A    T        0      0        2 
   3   chr3_31115394     HCab    A    T        0      0        2 
   3   chr3_31115394     HPrz    A    T        0      0        2 
   3   chr3_31115394     ZBoe    A    T      0.5      1        2 
   3   chr3_31115394     ZGre    A    T        0      0        2 
   3   chr3_31115394     ZHar    A    T        0      0        2 
   3   chr3_31115394   Sample    A    T        0      0        2 
   3   chr3_31126444     AAsi    C    G        0      0        2 
   3   chr3_31126444     AKia    C    G        0      0        2 
   3   chr3_31126444     AOna    C    G        0      0        2 
   3   chr3_31126444     ASom    C    G        0      0        2 
   3   chr3_31126444     HCab    C    G        1      2        2 
   3   chr3_31126444     HPrz    C    G        1      2        2 
   3   chr3_31126444     ZBoe    C    G        0      0        2 
   3   chr3_31126444     ZGre    C    G        0      0        2 
   3   chr3_31126444     ZHar    C    G        0      0        2 
   3   chr3_31126444   Sample    C    G        1      2        2 
   3   chr3_31134800     AAsi    G    T        0      0        2 
   3   chr3_31134800     AKia    G    T        0      0        2 
   3   chr3_31134800     AOna    G    T        0      0        2 
   3   chr3_31134800     ASom    G    T        0      0        2 
   3   chr3_31134800     HCab    G    T        0      0        2 
   3   chr3_31134800     HPrz    G    T      0.5      1        2 
   3   chr3_31134800     ZBoe    G    T        0      0        2 
   3   chr3_31134800     ZGre    G    T        0      0        2 
   3   chr3_31134800     ZHar    G    T        0      0        2 
   3   chr3_31134800   Sample    G    T        0      0        2 
   3   chr3_31172092     AAsi    G    C        0      0        2 
   3   chr3_31172092     AKia    G    C        1      2        2 
   3   chr3_31172092     AOna    G    C        0      0        2 
   3   chr3_31172092     ASom    G    C        0      0        2 
   3   chr3_31172092     HCab    G    C        0      0        2 
   3   chr3_31172092     HPrz    G    C        0      0        2 
   3   chr3_31172092     ZBoe    G    C        0      0        2 
   3   chr3_31172092     ZGre    G    C        0      0        2 
   3   chr3_31172092     ZHar    G    C        0      0        2 
   3   chr3_31172092   Sample    G    C        0      0        2 
   3   chr3_31191530     AAsi    G    T        0      0        2 
   3   chr3_31191530     AKia    G    T        0      0        2 
   3   chr3_31191530     AOna    G    T        0      0        2 
   3   chr3_31191530     ASom    G    T        0      0        2 
   3   chr3_31191530     HCab    G    T        1      2        2 
   3   chr3_31191530     HPrz    G    T        1      2        2 
   3   chr3_31191530     ZBoe    G    T        0      0        2 
   3   chr3_31191530     ZGre    G    T        0      0        2 
   3   chr3_31191530     ZHar    G    T        0      0        2 
   3   chr3_31191530   Sample    G    T        1      2        2 
   3   chr3_31194758     AAsi    T    A        0      0        2 
   3   chr3_31194758     AKia    T    A        0      0        2 
   3   chr3_31194758     AOna    T    A        0      0        2 
   3   chr3_31194758     ASom    T    A        0      0        2 
   3   chr3_31194758     HCab    T    A        1      2        2 
   3   chr3_31194758     HPrz    T    A        1      2        2 
   3   chr3_31194758     ZBoe    T    A        0      0        2 
   3   chr3_31194758     ZGre    T    A        0      0        2 
   3   chr3_31194758     ZHar    T    A        0      0        2 
   3   chr3_31194758   Sample    T    A        1      2        2 
   3   chr3_31206300     AAsi    G    T        0      0        2 
   3   chr3_31206300     AKia    G    T        0      0        2 
   3   chr3_31206300     AOna    G    T        0      0        2 
   3   chr3_31206300     ASom    G    T        0      0        2 
   3   chr3_31206300     HCab    G    T        0      0        2 
   3   chr3_31206300     HPrz    G    T        0      0        2 
   3   chr3_31206300     ZBoe    G    T        0      0        2 
   3   chr3_31206300     ZGre    G    T        1      2        2 
   3   chr3_31206300     ZHar    G    T        0      0        2 
   3   chr3_31206300   Sample    G    T        0      0        2 
   3   chr3_31229327     AAsi    C    G        0      0        2 
   3   chr3_31229327     AKia    C    G        0      0        2 
   3   chr3_31229327     AOna    C    G        1      2        2 
   3   chr3_31229327     ASom    C    G        0      0        2 
   3   chr3_31229327     HCab    C    G        0      0        2 
   3   chr3_31229327     HPrz    C    G        0      0        2 
   3   chr3_31229327     ZBoe    C    G        0      0        2 
   3   chr3_31229327     ZGre    C    G        0      0        2 
   3   chr3_31229327     ZHar    C    G        0      0        2 
   3   chr3_31229327   Sample    C    G        0      0        2 
   3   chr3_31233405     AAsi    C    A        0      0        2 
   3   chr3_31233405     AKia    C    A        0      0        2 
   3   chr3_31233405     AOna    C    A        0      0        2 
   3   chr3_31233405     ASom    C    A        0      0        2 
   3   chr3_31233405     HCab    C    A        0      0        2 
   3   chr3_31233405     HPrz    C    A        0      0        2 
   3   chr3_31233405     ZBoe    C    A        1      2        2 
   3   chr3_31233405     ZGre    C    A        1      2        2 
   3   chr3_31233405     ZHar    C    A        1      2        2 
   3   chr3_31233405   Sample    C    A        0      0        2 
   3   chr3_31251390     AAsi    T    G        0      0        2 
   3   chr3_31251390     AKia    T    G        0      0        2 
   3   chr3_31251390     AOna    T    G        0      0        2 
   3   chr3_31251390     ASom    T    G        0      0        2 
   3   chr3_31251390     HCab    T    G        1      2        2 
   3   chr3_31251390     HPrz    T    G        1      2        2 
   3   chr3_31251390     ZBoe    T    G        0      0        2 
   3   chr3_31251390     ZGre    T    G        0      0        2 
   3   chr3_31251390     ZHar    T    G        0      0        2 
   3   chr3_31251390   Sample    T    G        1      2        2 
   3   chr3_31252389     AAsi    T    G        0      0        2 
   3   chr3_31252389     AKia    T    G        1      2        2 
   3   chr3_31252389     AOna    T    G        0      0        2 
   3   chr3_31252389     ASom    T    G        0      0        2 
   3   chr3_31252389     HCab    T    G        0      0        2 
   3   chr3_31252389     HPrz    T    G        0      0        2 
   3   chr3_31252389     ZBoe    T    G        0      0        2 
   3   chr3_31252389     ZGre    T    G        0      0        2 
   3   chr3_31252389     ZHar    T    G        0      0        2 
   3   chr3_31252389   Sample    T    G        0      0        2 
   3   chr3_31299511     AAsi    C    G        1      2        2 
   3   chr3_31299511     AKia    C    G        0      0        2 
   3   chr3_31299511     AOna    C    G        0      0        2 
   3   chr3_31299511     ASom    C    G        1      2        2 
   3   chr3_31299511     HCab    C    G        1      2        2 
   3   chr3_31299511     HPrz    C    G        1      2        2 
   3   chr3_31299511     ZBoe    C    G        0      0        2 
   3   chr3_31299511     ZGre    C    G        0      0        2 
   3   chr3_31299511     ZHar    C    G        0      0        2 
   3   chr3_31299511   Sample    C    G        1      2        2 
   3   chr3_31301305     AAsi    G    T        0      0        2 
   3   chr3_31301305     AKia    G    T        0      0        2 
   3   chr3_31301305     AOna    G    T        0      0        2 
   3   chr3_31301305     ASom    G    T        0      0        2 
   3   chr3_31301305     HCab    G    T        1      2        2 
   3   chr3_31301305     HPrz    G    T        1      2        2 
   3   chr3_31301305     ZBoe    G    T        0      0        2 
   3   chr3_31301305     ZGre    G    T        0      0        2 
   3   chr3_31301305     ZHar    G    T        0      0        2 
   3   chr3_31301305   Sample    G    T        1      2        2 
   3   chr3_31302598     AAsi    C    G        0      0        2 
   3   chr3_31302598     AKia    C    G        0      0        2 
   3   chr3_31302598     AOna    C    G        0      0        2 
   3   chr3_31302598     ASom    C    G        0      0        2 
   3   chr3_31302598     HCab    C    G        0      0        2 
   3   chr3_31302598     HPrz    C    G        0      0        2 
   3   chr3_31302598     ZBoe    C    G        1      2        2 
   3   chr3_31302598     ZGre    C    G        0      0        2 
   3   chr3_31302598     ZHar    C    G        0      0        2 
   3   chr3_31302598   Sample    C    G        0      0        2 
   3   chr3_31313912     AAsi    A    C        0      0        2 
   3   chr3_31313912     AKia    A    C        0      0        2 
   3   chr3_31313912     AOna    A    C        0      0        2 
   3   chr3_31313912     ASom    A    C        0      0        2 
   3   chr3_31313912     HCab    A    C        1      2        2 
   3   chr3_31313912     HPrz    A    C        1      2        2 
   3   chr3_31313912     ZBoe    A    C        0      0        2 
   3   chr3_31313912     ZGre    A    C        0      0        2 
   3   chr3_31313912     ZHar    A    C        0      0        2 
   3   chr3_31313912   Sample    A    C        1      2        2 
   3   chr3_31317155     AAsi    A    T        0      0        2 
   3   chr3_31317155     AKia    A    T        0      0        2 
   3   chr3_31317155     AOna    A    T        0      0        2 
   3   chr3_31317155     ASom    A    T        0      0        2 
   3   chr3_31317155     HCab    A    T        1      2        2 
   3   chr3_31317155     HPrz    A    T        1      2        2 
   3   chr3_31317155     ZBoe    A    T        0      0        2 
   3   chr3_31317155     ZGre    A    T        0      0        2 
   3   chr3_31317155     ZHar    A    T        0      0        2 
   3   chr3_31317155   Sample    A    T        1      2        2 
   3   chr3_31333010     AAsi    A    C        0      0        2 
   3   chr3_31333010     AKia    A    C        0      0        2 
   3   chr3_31333010     AOna    A    C        0      0        2 
   3   chr3_31333010     ASom    A    C        0      0        2 
   3   chr3_31333010     HCab    A    C        1      2        2 
   3   chr3_31333010     HPrz    A    C        1      2        2 
   3   chr3_31333010     ZBoe    A    C        0      0        2 
   3   chr3_31333010     ZGre    A    C        0      0        2 
   3   chr3_31333010     ZHar    A    C        0      0        2 
   3   chr3_31333010   Sample    A    C        1      2        2 
   3   chr3_31341506     AAsi    G    T        0      0        2 
   3   chr3_31341506     AKia    G    T        0      0        2 
   3   chr3_31341506     AOna    G    T        0      0        2 
   3   chr3_31341506     ASom    G    T        0      0        2 
   3   chr3_31341506     HCab    G    T        0      0        2 
   3   chr3_31341506     HPrz    G    T        0      0        2 
   3   chr3_31341506     ZBoe    G    T        0      0        2 
   3   chr3_31341506     ZGre    G    T        1      2        2 
   3   chr3_31341506     ZHar    G    T        0      0        2 
   3   chr3_31341506   Sample    G    T        0      0        2 
   3   chr3_31358158     AAsi    A    C        1      2        2 
   3   chr3_31358158     AKia    A    C        0      0        2 
   3   chr3_31358158     AOna    A    C        0      0        2 
   3   chr3_31358158     ASom    A    C        0      0        2 
   3   chr3_31358158     HCab    A    C        0      0        2 
   3   chr3_31358158     HPrz    A    C        0      0        2 
   3   chr3_31358158     ZBoe    A    C        0      0        2 
   3   chr3_31358158     ZGre    A    C        0      0        2 
   3   chr3_31358158     ZHar    A    C        0      0        2 
   3   chr3_31358158   Sample    A    C        0      0        2 
   3   chr3_31372350     AAsi    C    G        0      0        2 
   3   chr3_31372350     AKia    C    G        0      0        2 
   3   chr3_31372350     AOna    C    G        0      0        2 
   3   chr3_31372350     ASom    C    G        0      0        2 
   3   chr3_31372350     HCab    C    G        1      2        2 
   3   chr3_31372350     HPrz    C    G        1      2        2 
   3   chr3_31372350     ZBoe    C    G        0      0        2 
   3   chr3_31372350     ZGre    C    G        0      0        2 
   3   chr3_31372350     ZHar    C    G        0      0        2 
   3   chr3_31372350   Sample    C    G        1      2        2 
   3   chr3_31373981     AAsi    G    C        0      0        2 
   3   chr3_31373981     AKia    G    C        0      0        2 
   3   chr3_31373981     AOna    G    C        0      0        2 
   3   chr3_31373981     ASom    G    C        1      2        2 
   3   chr3_31373981     HCab    G    C        0      0        2 
   3   chr3_31373981     HPrz    G    C        0      0        2 
   3   chr3_31373981     ZBoe    G    C        0      0        2 
   3   chr3_31373981     ZGre    G    C        0      0        2 
   3   chr3_31373981     ZHar    G    C        0      0        2 
   3   chr3_31373981   Sample    G    C        0      0        2 
   3   chr3_31393811     AAsi    T    G        0      0        2 
   3   chr3_31393811     AKia    T    G        0      0        2 
   3   chr3_31393811     AOna    T    G        0      0        2 
   3   chr3_31393811     ASom    T    G        0      0        2 
   3   chr3_31393811     HCab    T    G        0      0        2 
   3   chr3_31393811     HPrz    T    G        0      0        2 
   3   chr3_31393811     ZBoe    T    G        1      2        2 
   3   chr3_31393811     ZGre    T    G        0      0        2 
   3   chr3_31393811     ZHar    T    G        0      0        2 
   3   chr3_31393811   Sample    T    G        0      0        2 
   3   chr3_31403214     AAsi    C    A        0      0        2 
   3   chr3_31403214     AKia    C    A        0      0        2 
   3   chr3_31403214     AOna    C    A        0      0        2 
   3   chr3_31403214     ASom    C    A        0      0        2 
   3   chr3_31403214     HCab    C    A        1      2        2 
   3   chr3_31403214     HPrz    C    A        1      2        2 
   3   chr3_31403214     ZBoe    C    A        0      0        2 
   3   chr3_31403214     ZGre    C    A        0      0        2 
   3   chr3_31403214     ZHar    C    A        0      0        2 
   3   chr3_31403214   Sample    C    A        1      2        2 
   3   chr3_31436899     AAsi    C    G        0      0        2 
   3   chr3_31436899     AKia    C    G        0      0        2 
   3   chr3_31436899     AOna    C    G        0      0        2 
   3   chr3_31436899     ASom    C    G        0      0        2 
   3   chr3_31436899     HCab    C    G        1      2        2 
   3   chr3_31436899     HPrz    C    G        1      2        2 
   3   chr3_31436899     ZBoe    C    G        0      0        2 
   3   chr3_31436899     ZGre    C    G        0      0        2 
   3   chr3_31436899     ZHar    C    G        0      0        2 
   3   chr3_31436899   Sample    C    G        1      2        2 
   3   chr3_31440401     AAsi    C    G        0      0        2 
   3   chr3_31440401     AKia    C    G        0      0        2 
   3   chr3_31440401     AOna    C    G        0      0        2 
   3   chr3_31440401     ASom    C    G      0.5      1        2 
   3   chr3_31440401     HCab    C    G        0      0        2 
   3   chr3_31440401     HPrz    C    G        0      0        2 
   3   chr3_31440401     ZBoe    C    G        0      0        2 
   3   chr3_31440401     ZGre    C    G        0      0        2 
   3   chr3_31440401     ZHar    C    G        0      0        2 
   3   chr3_31440401   Sample    C    G        0      0        2 
   3   chr3_31443715     AAsi    T    G        0      0        2 
   3   chr3_31443715     AKia    T    G        0      0        2 
   3   chr3_31443715     AOna    T    G        0      0        2 
   3   chr3_31443715     ASom    T    G        0      0        2 
   3   chr3_31443715     HCab    T    G        1      2        2 
   3   chr3_31443715     HPrz    T    G        1      2        2 
   3   chr3_31443715     ZBoe    T    G        0      0        2 
   3   chr3_31443715     ZGre    T    G        0      0        2 
   3   chr3_31443715     ZHar    T    G        0      0        2 
   3   chr3_31443715   Sample    T    G        1      2        2 
   3   chr3_31452452     AAsi    C    G      0.5      1        2 
   3   chr3_31452452     AKia    C    G        0      0        2 
   3   chr3_31452452     AOna    C    G        0      0        2 
   3   chr3_31452452     ASom    C    G        0      0        2 
   3   chr3_31452452     HCab    C    G        0      0        2 
   3   chr3_31452452     HPrz    C    G        0      0        2 
   3   chr3_31452452     ZBoe    C    G        0      0        2 
   3   chr3_31452452     ZGre    C    G        0      0        2 
   3   chr3_31452452     ZHar    C    G        0      0        2 
   3   chr3_31452452   Sample    C    G        0      0        2 
   3   chr3_31452797     AAsi    C    A        0      0        2 
   3   chr3_31452797     AKia    C    A        0      0        2 
   3   chr3_31452797     AOna    C    A        0      0        2 
   3   chr3_31452797     ASom    C    A        0      0        2 
   3   chr3_31452797     HCab    C    A        1      2        2 
   3   chr3_31452797     HPrz    C    A        1      2        2 
   3   chr3_31452797     ZBoe    C    A        0      0        2 
   3   chr3_31452797     ZGre    C    A        0      0        2 
   3   chr3_31452797     ZHar    C    A        0      0        2 
   3   chr3_31452797   Sample    C    A        1      2        2 
   3   chr3_31471751     AAsi    A    C        0      0        2 
   3   chr3_31471751     AKia    A    C        0      0        2 
   3   chr3_31471751     AOna    A    C        0      0        2 
   3   chr3_31471751     ASom    A    C        0      0        2 
   3   chr3_31471751     HCab    A    C        0      0        2 
   3   chr3_31471751     HPrz    A    C        0      0        2 
   3   chr3_31471751     ZBoe    A    C        0      0        2 
   3   chr3_31471751     ZGre    A    C        0      0        2 
   3   chr3_31471751     ZHar    A    C        1      2        2 
   3   chr3_31471751   Sample    A    C        0      0        2 
   3   chr3_31480807     AAsi    C    A        0      0        2 
   3   chr3_31480807     AKia    C    A        0      0        2 
   3   chr3_31480807     AOna    C    A        0      0        2 
   3   chr3_31480807     ASom    C    A        0      0        2 
   3   chr3_31480807     HCab    C    A        0      0        2 
   3   chr3_31480807     HPrz    C    A        0      0        2 
   3   chr3_31480807     ZBoe    C    A      0.5      1        2 
   3   chr3_31480807     ZGre    C    A        0      0        2 
   3   chr3_31480807     ZHar    C    A        0      0        2 
   3   chr3_31480807   Sample    C    A        0      0        2 
   3   chr3_31486990     AAsi    C    A        0      0        2 
   3   chr3_31486990     AKia    C    A        0      0        2 
   3   chr3_31486990     AOna    C    A        0      0        2 
   3   chr3_31486990     ASom    C    A        0      0        2 
   3   chr3_31486990     HCab    C    A        0      0        2 
   3   chr3_31486990     HPrz    C    A        0      0        2 
   3   chr3_31486990     ZBoe    C    A      0.5      1        2 
   3   chr3_31486990     ZGre    C    A        1      2        2 
   3   chr3_31486990     ZHar    C    A        0      0        2 
   3   chr3_31486990   Sample    C    A        0      0        2 
   3   chr3_31490419     AAsi    T    A        0      0        2 
   3   chr3_31490419     AKia    T    A        0      0        2 
   3   chr3_31490419     AOna    T    A        0      0        2 
   3   chr3_31490419     ASom    T    A        0      0        2 
   3   chr3_31490419     HCab    T    A        0      0        2 
   3   chr3_31490419     HPrz    T    A        0      0        2 
   3   chr3_31490419     ZBoe    T    A      0.5      1        2 
   3   chr3_31490419     ZGre    T    A        0      0        2 
   3   chr3_31490419     ZHar    T    A        0      0        2 
   3   chr3_31490419   Sample    T    A        0      0        2 
   3   chr3_31500668     AAsi    G    C        0      0        2 
   3   chr3_31500668     AKia    G    C        0      0        2 
   3   chr3_31500668     AOna    G    C        1      2        2 
   3   chr3_31500668     ASom    G    C        0      0        2 
   3   chr3_31500668     HCab    G    C        0      0        2 
   3   chr3_31500668     HPrz    G    C        0      0        2 
   3   chr3_31500668     ZBoe    G    C        0      0        2 
   3   chr3_31500668     ZGre    G    C        0      0        2 
   3   chr3_31500668     ZHar    G    C        0      0        2 
   3   chr3_31500668   Sample    G    C        0      0        2 
   3   chr3_31534970     AAsi    G    C        0      0        2 
   3   chr3_31534970     AKia    G    C        0      0        2 
   3   chr3_31534970     AOna    G    C        0      0        2 
   3   chr3_31534970     ASom    G    C        0      0        2 
   3   chr3_31534970     HCab    G    C        0      0        2 
   3   chr3_31534970     HPrz    G    C        0      0        2 
   3   chr3_31534970     ZBoe    G    C        0      0        2 
   3   chr3_31534970     ZGre    G    C        0      0        2 
   3   chr3_31534970     ZHar    G    C      0.5      1        2 
   3   chr3_31534970   Sample    G    C        0      0        2 
   3   chr3_31544129     AAsi    T    G        0      0        2 
   3   chr3_31544129     AKia    T    G        0      0        2 
   3   chr3_31544129     AOna    T    G        0      0        2 
   3   chr3_31544129     ASom    T    G        0      0        2 
   3   chr3_31544129     HCab    T    G        1      2        2 
   3   chr3_31544129     HPrz    T    G        1      2        2 
   3   chr3_31544129     ZBoe    T    G        0      0        2 
   3   chr3_31544129     ZGre    T    G        0      0        2 
   3   chr3_31544129     ZHar    T    G        0      0        2 
   3   chr3_31544129   Sample    T    G        1      2        2 
   3   chr3_31566270     AAsi    A    T        0      0        2 
   3   chr3_31566270     AKia    A    T        0      0        2 
   3   chr3_31566270     AOna    A    T        0      0        2 
   3   chr3_31566270     ASom    A    T        0      0        2 
   3   chr3_31566270     HCab    A    T        0      0        2 
   3   chr3_31566270     HPrz    A    T        0      0        2 
   3   chr3_31566270     ZBoe    A    T        0      0        2 
   3   chr3_31566270     ZGre    A    T        1      2        2 
   3   chr3_31566270     ZHar    A    T        0      0        2 
   3   chr3_31566270   Sample    A    T        0      0        2 
   3   chr3_31574816     AAsi    C    G        0      0        2 
   3   chr3_31574816     AKia    C    G        0      0        2 
   3   chr3_31574816     AOna    C    G        0      0        2 
   3   chr3_31574816     ASom    C    G        0      0        2 
   3   chr3_31574816     HCab    C    G        0      0        2 
   3   chr3_31574816     HPrz    C    G        0      0        2 
   3   chr3_31574816     ZBoe    C    G      0.5      1        2 
   3   chr3_31574816     ZGre    C    G        0      0        2 
   3   chr3_31574816     ZHar    C    G        0      0        2 
   3   chr3_31574816   Sample    C    G        0      0        2 
   3   chr3_31589497     AAsi    C    G        0      0        2 
   3   chr3_31589497     AKia    C    G        0      0        2 
   3   chr3_31589497     AOna    C    G        1      2        2 
   3   chr3_31589497     ASom    C    G        0      0        2 
   3   chr3_31589497     HCab    C    G        0      0        2 
   3   chr3_31589497     HPrz    C    G        0      0        2 
   3   chr3_31589497     ZBoe    C    G        0      0        2 
   3   chr3_31589497     ZGre    C    G        0      0        2 
   3   chr3_31589497     ZHar    C    G        0      0        2 
   3   chr3_31589497   Sample    C    G        0      0        2 
   3   chr3_31600042     AAsi    C    G        0      0        2 
   3   chr3_31600042     AKia    C    G        0      0        2 
   3   chr3_31600042     AOna    C    G        1      2        2 
   3   chr3_31600042     ASom    C    G        0      0        2 
   3   chr3_31600042     HCab    C    G        0      0        2 
   3   chr3_31600042     HPrz    C    G        0      0        2 
   3   chr3_31600042     ZBoe    C    G        0      0        2 
   3   chr3_31600042     ZGre    C    G        0      0        2 
   3   chr3_31600042     ZHar    C    G        0      0        2 
   3   chr3_31600042   Sample    C    G        0      0        2 
   3   chr3_31604709     AAsi    A    C        0      0        2 
   3   chr3_31604709     AKia    A    C        0      0        2 
   3   chr3_31604709     AOna    A    C        0      0        2 
   3   chr3_31604709     ASom    A    C        0      0        2 
   3   chr3_31604709     HCab    A    C        1      2        2 
   3   chr3_31604709     HPrz    A    C        1      2        2 
   3   chr3_31604709     ZBoe    A    C        0      0        2 
   3   chr3_31604709     ZGre    A    C        0      0        2 
   3   chr3_31604709     ZHar    A    C        0      0        2 
   3   chr3_31604709   Sample    A    C        1      2        2 
   3   chr3_31615633     AAsi    T    G        0      0        2 
   3   chr3_31615633     AKia    T    G        0      0        2 
   3   chr3_31615633     AOna    T    G        0      0        2 
   3   chr3_31615633     ASom    T    G        0      0        2 
   3   chr3_31615633     HCab    T    G        0      0        2 
   3   chr3_31615633     HPrz    T    G        0      0        2 
   3   chr3_31615633     ZBoe    T    G      0.5      1        2 
   3   chr3_31615633     ZGre    T    G        0      0        2 
   3   chr3_31615633     ZHar    T    G        0      0        2 
   3   chr3_31615633   Sample    T    G        0      0        2 
   3   chr3_31632319     AAsi    G    T      0.5      1        2 
   3   chr3_31632319     AKia    G    T        0      0        2 
   3   chr3_31632319     AOna    G    T        0      0        2 
   3   chr3_31632319     ASom    G    T      0.5      1        2 
   3   chr3_31632319     HCab    G    T        0      0        2 
   3   chr3_31632319     HPrz    G    T        0      0        2 
   3   chr3_31632319     ZBoe    G    T        0      0        2 
   3   chr3_31632319     ZGre    G    T        0      0        2 
   3   chr3_31632319     ZHar    G    T        0      0        2 
   3   chr3_31632319   Sample    G    T        0      0        2 
   3   chr3_31632521     AAsi    C    G        0      0        2 
   3   chr3_31632521     AKia    C    G        0      0        2 
   3   chr3_31632521     AOna    C    G        0      0        2 
   3   chr3_31632521     ASom    C    G        0      0        2 
   3   chr3_31632521     HCab    C    G        0      0        2 
   3   chr3_31632521     HPrz    C    G        0      0        2 
   3   chr3_31632521     ZBoe    C    G        0      0        2 
   3   chr3_31632521     ZGre    C    G      0.5      1        2 
   3   chr3_31632521     ZHar    C    G        0      0        2 
   3   chr3_31632521   Sample    C    G        0      0        2 
   3   chr3_31638219     AAsi    G    C        0      0        2 
   3   chr3_31638219     AKia    G    C        0      0        2 
   3   chr3_31638219     AOna    G    C        0      0        2 
   3   chr3_31638219     ASom    G    C        0      0        2 
   3   chr3_31638219     HCab    G    C        1      2        2 
   3   chr3_31638219     HPrz    G    C        1      2        2 
   3   chr3_31638219     ZBoe    G    C        0      0        2 
   3   chr3_31638219     ZGre    G    C        0      0        2 
   3   chr3_31638219     ZHar    G    C        0      0        2 
   3   chr3_31638219   Sample    G    C        1      2        2 
   3   chr3_31648628     AAsi    G    C        0      0        2 
   3   chr3_31648628     AKia    G    C        0      0        2 
   3   chr3_31648628     AOna    G    C        0      0        2 
   3   chr3_31648628     ASom    G    C        0      0        2 
   3   chr3_31648628     HCab    G    C        0      0        2 
   3   chr3_31648628     HPrz    G    C        0      0        2 
   3   chr3_31648628     ZBoe    G    C        0      0        2 
   3   chr3_31648628     ZGre    G    C        0      0        2 
   3   chr3_31648628     ZHar    G    C        1      2        2 
   3   chr3_31648628   Sample    G    C        0      0        2 
   3   chr3_31651834     AAsi    C    G        0      0        2 
   3   chr3_31651834     AKia    C    G        0      0        2 
   3   chr3_31651834     AOna    C    G        0      0        2 
   3   chr3_31651834     ASom    C    G        0      0        2 
   3   chr3_31651834     HCab    C    G        1      2        2 
   3   chr3_31651834     HPrz    C    G        1      2        2 
   3   chr3_31651834     ZBoe    C    G        0      0        2 
   3   chr3_31651834     ZGre    C    G        0      0        2 
   3   chr3_31651834     ZHar    C    G        0      0        2 
   3   chr3_31651834   Sample    C    G        1      2        2 
   3   chr3_31654060     AAsi    A    C        0      0        2 
   3   chr3_31654060     AKia    A    C        0      0        2 
   3   chr3_31654060     AOna    A    C        0      0        2 
   3   chr3_31654060     ASom    A    C        0      0        2 
   3   chr3_31654060     HCab    A    C        0      0        2 
   3   chr3_31654060     HPrz    A    C      0.5      1        2 
   3   chr3_31654060     ZBoe    A    C        0      0        2 
   3   chr3_31654060     ZGre    A    C        0      0        2 
   3   chr3_31654060     ZHar    A    C        0      0        2 
   3   chr3_31654060   Sample    A    C        1      2        2 
   3   chr3_31658115     AAsi    G    C        0      0        2 
   3   chr3_31658115     AKia    G    C        0      0        2 
   3   chr3_31658115     AOna    G    C        0      0        2 
   3   chr3_31658115     ASom    G    C        0      0        2 
   3   chr3_31658115     HCab    G    C        1      2        2 
   3   chr3_31658115     HPrz    G    C        1      2        2 
   3   chr3_31658115     ZBoe    G    C        0      0        2 
   3   chr3_31658115     ZGre    G    C        0      0        2 
   3   chr3_31658115     ZHar    G    C        0      0        2 
   3   chr3_31658115   Sample    G    C        1      2        2 
   3   chr3_31658206     AAsi    C    A        0      0        2 
   3   chr3_31658206     AKia    C    A        0      0        2 
   3   chr3_31658206     AOna    C    A        0      0        2 
   3   chr3_31658206     ASom    C    A        0      0        2 
   3   chr3_31658206     HCab    C    A        0      0        2 
   3   chr3_31658206     HPrz    C    A        0      0        2 
   3   chr3_31658206     ZBoe    C    A        0      0        2 
   3   chr3_31658206     ZGre    C    A        1      2        2 
   3   chr3_31658206     ZHar    C    A        0      0        2 
   3   chr3_31658206   Sample    C    A        0      0        2 
   3   chr3_31660334     AAsi    A    T        0      0        2 
   3   chr3_31660334     AKia    A    T        0      0        2 
   3   chr3_31660334     AOna    A    T        0      0        2 
   3   chr3_31660334     ASom    A    T        0      0        2 
   3   chr3_31660334     HCab    A    T        1      2        2 
   3   chr3_31660334     HPrz    A    T        1      2        2 
   3   chr3_31660334     ZBoe    A    T        0      0        2 
   3   chr3_31660334     ZGre    A    T        0      0        2 
   3   chr3_31660334     ZHar    A    T        0      0        2 
   3   chr3_31660334   Sample    A    T        1      2        2 
   3   chr3_31743221     AAsi    C    G        0      0        2 
   3   chr3_31743221     AKia    C    G        0      0        2 
   3   chr3_31743221     AOna    C    G        0      0        2 
   3   chr3_31743221     ASom    C    G        0      0        2 
   3   chr3_31743221     HCab    C    G        1      2        2 
   3   chr3_31743221     HPrz    C    G        1      2        2 
   3   chr3_31743221     ZBoe    C    G        0      0        2 
   3   chr3_31743221     ZGre    C    G        0      0        2 
   3   chr3_31743221     ZHar    C    G        0      0        2 
   3   chr3_31743221   Sample    C    G        1      2        2 
   3   chr3_31766903     AAsi    G    C        0      0        2 
   3   chr3_31766903     AKia    G    C        0      0        2 
   3   chr3_31766903     AOna    G    C        0      0        2 
   3   chr3_31766903     ASom    G    C        0      0        2 
   3   chr3_31766903     HCab    G    C        1      2        2 
   3   chr3_31766903     HPrz    G    C        1      2        2 
   3   chr3_31766903     ZBoe    G    C        0      0        2 
   3   chr3_31766903     ZGre    G    C        0      0        2 
   3   chr3_31766903     ZHar    G    C        0      0        2 
   3   chr3_31766903   Sample    G    C        1      2        2 
   3   chr3_31785134     AAsi    G    C        0      0        2 
   3   chr3_31785134     AKia    G    C        0      0        2 
   3   chr3_31785134     AOna    G    C        0      0        2 
   3   chr3_31785134     ASom    G    C        0      0        2 
   3   chr3_31785134     HCab    G    C        1      2        2 
   3   chr3_31785134     HPrz    G    C        1      2        2 
   3   chr3_31785134     ZBoe    G    C        0      0        2 
   3   chr3_31785134     ZGre    G    C        0      0        2 
   3   chr3_31785134     ZHar    G    C        0      0        2 
   3   chr3_31785134   Sample    G    C        1      2        2 
   3   chr3_31797139     AAsi    G    C        0      0        2 
   3   chr3_31797139     AKia    G    C        1      2        2 
   3   chr3_31797139     AOna    G    C        0      0        2 
   3   chr3_31797139     ASom    G    C        0      0        2 
   3   chr3_31797139     HCab    G    C        0      0        2 
   3   chr3_31797139     HPrz    G    C        0      0        2 
   3   chr3_31797139     ZBoe    G    C        0      0        2 
   3   chr3_31797139     ZGre    G    C        0      0        2 
   3   chr3_31797139     ZHar    G    C        0      0        2 
   3   chr3_31797139   Sample    G    C        0      0        2 
   3   chr3_31799387     AAsi    A    C        0      0        2 
   3   chr3_31799387     AKia    A    C        0      0        2 
   3   chr3_31799387     AOna    A    C        0      0        2 
   3   chr3_31799387     ASom    A    C        0      0        2 
   3   chr3_31799387     HCab    A    C      0.5      1        2 
   3   chr3_31799387     HPrz    A    C        0      0        2 
   3   chr3_31799387     ZBoe    A    C        0      0        2 
   3   chr3_31799387     ZGre    A    C        0      0        2 
   3   chr3_31799387     ZHar    A    C        0      0        2 
   3   chr3_31799387   Sample    A    C        0      0        2 
   3   chr3_31821750     AAsi    G    C        0      0        2 
   3   chr3_31821750     AKia    G    C        0      0        2 
   3   chr3_31821750     AOna    G    C        0      0        2 
   3   chr3_31821750     ASom    G    C      0.5      1        2 
   3   chr3_31821750     HCab    G    C        0      0        2 
   3   chr3_31821750     HPrz    G    C        0      0        2 
   3   chr3_31821750     ZBoe    G    C        0      0        2 
   3   chr3_31821750     ZGre    G    C        0      0        2 
   3   chr3_31821750     ZHar    G    C        0      0        2 
   3   chr3_31821750   Sample    G    C        0      0        2 
   3   chr3_31827717     AAsi    C    A        0      0        2 
   3   chr3_31827717     AKia    C    A        1      2        2 
   3   chr3_31827717     AOna    C    A        0      0        2 
   3   chr3_31827717     ASom    C    A        0      0        2 
   3   chr3_31827717     HCab    C    A        0      0        2 
   3   chr3_31827717     HPrz    C    A        0      0        2 
   3   chr3_31827717     ZBoe    C    A        0      0        2 
   3   chr3_31827717     ZGre    C    A        0      0        2 
   3   chr3_31827717     ZHar    C    A        0      0        2 
   3   chr3_31827717   Sample    C    A        0      0        2 
   3   chr3_31838869     AAsi    C    A        0      0        2 
   3   chr3_31838869     AKia    C    A        0      0        2 
   3   chr3_31838869     AOna    C    A        0      0        2 
   3   chr3_31838869     ASom    C    A        0      0        2 
   3   chr3_31838869     HCab    C    A        1      2        2 
   3   chr3_31838869     HPrz    C    A        1      2        2 
   3   chr3_31838869     ZBoe    C    A        0      0        2 
   3   chr3_31838869     ZGre    C    A        0      0        2 
   3   chr3_31838869     ZHar    C    A        0      0        2 
   3   chr3_31838869   Sample    C    A        1      2        2 
   3   chr3_31844710     AAsi    C    G        0      0        2 
   3   chr3_31844710     AKia    C    G        0      0        2 
   3   chr3_31844710     AOna    C    G        0      0        2 
   3   chr3_31844710     ASom    C    G        0      0        2 
   3   chr3_31844710     HCab    C    G        0      0        2 
   3   chr3_31844710     HPrz    C    G        0      0        2 
   3   chr3_31844710     ZBoe    C    G      0.5      1        2 
   3   chr3_31844710     ZGre    C    G        0      0        2 
   3   chr3_31844710     ZHar    C    G        0      0        2 
   3   chr3_31844710   Sample    C    G        0      0        2 
   3   chr3_31852695     AAsi    C    G        0      0        2 
   3   chr3_31852695     AKia    C    G        1      2        2 
   3   chr3_31852695     AOna    C    G        1      2        2 
   3   chr3_31852695     ASom    C    G        0      0        2 
   3   chr3_31852695     HCab    C    G        0      0        2 
   3   chr3_31852695     HPrz    C    G        0      0        2 
   3   chr3_31852695     ZBoe    C    G        0      0        2 
   3   chr3_31852695     ZGre    C    G        0      0        2 
   3   chr3_31852695     ZHar    C    G        0      0        2 
   3   chr3_31852695   Sample    C    G        0      0        2 
   3   chr3_31854986     AAsi    G    T        0      0        2 
   3   chr3_31854986     AKia    G    T        0      0        2 
   3   chr3_31854986     AOna    G    T        0      0        2 
   3   chr3_31854986     ASom    G    T        0      0        2 
   3   chr3_31854986     HCab    G    T        1      2        2 
   3   chr3_31854986     HPrz    G    T        1      2        2 
   3   chr3_31854986     ZBoe    G    T        0      0        2 
   3   chr3_31854986     ZGre    G    T        0      0        2 
   3   chr3_31854986     ZHar    G    T        0      0        2 
   3   chr3_31854986   Sample    G    T        1      2        2 
   3   chr3_31861053     AAsi    C    G        0      0        2 
   3   chr3_31861053     AKia    C    G        0      0        2 
   3   chr3_31861053     AOna    C    G        0      0        2 
   3   chr3_31861053     ASom    C    G        0      0        2 
   3   chr3_31861053     HCab    C    G        1      2        2 
   3   chr3_31861053     HPrz    C    G        1      2        2 
   3   chr3_31861053     ZBoe    C    G        0      0        2 
   3   chr3_31861053     ZGre    C    G        0      0        2 
   3   chr3_31861053     ZHar    C    G        0      0        2 
   3   chr3_31861053   Sample    C    G        1      2        2 
   3   chr3_31879298     AAsi    C    G        1      2        2 
   3   chr3_31879298     AKia    C    G        0      0        2 
   3   chr3_31879298     AOna    C    G        0      0        2 
   3   chr3_31879298     ASom    C    G        1      2        2 
   3   chr3_31879298     HCab    C    G        0      0        2 
   3   chr3_31879298     HPrz    C    G        0      0        2 
   3   chr3_31879298     ZBoe    C    G        0      0        2 
   3   chr3_31879298     ZGre    C    G        0      0        2 
   3   chr3_31879298     ZHar    C    G        0      0        2 
   3   chr3_31879298   Sample    C    G        0      0        2 
   3   chr3_31889235     AAsi    G    T        0      0        2 
   3   chr3_31889235     AKia    G    T        0      0        2 
   3   chr3_31889235     AOna    G    T        0      0        2 
   3   chr3_31889235     ASom    G    T      0.5      1        2 
   3   chr3_31889235     HCab    G    T        0      0        2 
   3   chr3_31889235     HPrz    G    T        0      0        2 
   3   chr3_31889235     ZBoe    G    T        0      0        2 
   3   chr3_31889235     ZGre    G    T        0      0        2 
   3   chr3_31889235     ZHar    G    T        0      0        2 
   3   chr3_31889235   Sample    G    T        0      0        2 
   3   chr3_31896436     AAsi    T    G        0      0        2 
   3   chr3_31896436     AKia    T    G        0      0        2 
   3   chr3_31896436     AOna    T    G        0      0        2 
   3   chr3_31896436     ASom    T    G        0      0        2 
   3   chr3_31896436     HCab    T    G        0      0        2 
   3   chr3_31896436     HPrz    T    G        0      0        2 
   3   chr3_31896436     ZBoe    T    G        0      0        2 
   3   chr3_31896436     ZGre    T    G        1      2        2 
   3   chr3_31896436     ZHar    T    G        0      0        2 
   3   chr3_31896436   Sample    T    G        0      0        2 
   3   chr3_31897175     AAsi    A    C        1      2        2 
   3   chr3_31897175     AKia    A    C        0      0        2 
   3   chr3_31897175     AOna    A    C        0      0        2 
   3   chr3_31897175     ASom    A    C        1      2        2 
   3   chr3_31897175     HCab    A    C        1      2        2 
   3   chr3_31897175     HPrz    A    C        1      2        2 
   3   chr3_31897175     ZBoe    A    C        0      0        2 
   3   chr3_31897175     ZGre    A    C        0      0        2 
   3   chr3_31897175     ZHar    A    C        0      0        2 
   3   chr3_31897175   Sample    A    C        1      2        2 
   3   chr3_31899671     AAsi    G    C        1      2        2 
   3   chr3_31899671     AKia    G    C        0      0        2 
   3   chr3_31899671     AOna    G    C        0      0        2 
   3   chr3_31899671     ASom    G    C      0.5      1        2 
   3   chr3_31899671     HCab    G    C        0      0        2 
   3   chr3_31899671     HPrz    G    C        0      0        2 
   3   chr3_31899671     ZBoe    G    C        0      0        2 
   3   chr3_31899671     ZGre    G    C        0      0        2 
   3   chr3_31899671     ZHar    G    C        0      0        2 
   3   chr3_31899671   Sample    G    C        0      0        2 
   3   chr3_31902149     AAsi    A    T        0      0        2 
   3   chr3_31902149     AKia    A    T        0      0        2 
   3   chr3_31902149     AOna    A    T        0      0        2 
   3   chr3_31902149     ASom    A    T        0      0        2 
   3   chr3_31902149     HCab    A    T      0.5      1        2 
   3   chr3_31902149     HPrz    A    T        0      0        2 
   3   chr3_31902149     ZBoe    A    T        0      0        2 
   3   chr3_31902149     ZGre    A    T        0      0        2 
   3   chr3_31902149     ZHar    A    T        0      0        2 
   3   chr3_31902149   Sample    A    T        0      0        2 
   3   chr3_31925799     AAsi    T    G        0      0        2 
   3   chr3_31925799     AKia    T    G        0      0        2 
   3   chr3_31925799     AOna    T    G        0      0        2 
   3   chr3_31925799     ASom    T    G        0      0        2 
   3   chr3_31925799     HCab    T    G        0      0        2 
   3   chr3_31925799     HPrz    T    G        0      0        2 
   3   chr3_31925799     ZBoe    T    G      0.5      1        2 
   3   chr3_31925799     ZGre    T    G        0      0        2 
   3   chr3_31925799     ZHar    T    G        0      0        2 
   3   chr3_31925799   Sample    T    G        0      0        2 
   3   chr3_31934238     AAsi    T    G        0      0        2 
   3   chr3_31934238     AKia    T    G        0      0        2 
   3   chr3_31934238     AOna    T    G        0      0        2 
   3   chr3_31934238     ASom    T    G        0      0        2 
   3   chr3_31934238     HCab    T    G        0      0        2 
   3   chr3_31934238     HPrz    T    G      0.5      1        2 
   3   chr3_31934238     ZBoe    T    G        0      0        2 
   3   chr3_31934238     ZGre    T    G        0      0        2 
   3   chr3_31934238     ZHar    T    G        0      0        2 
   3   chr3_31934238   Sample    T    G        0      0        2 
   3   chr3_31953680     AAsi    T    A        0      0        2 
   3   chr3_31953680     AKia    T    A        0      0        2 
   3   chr3_31953680     AOna    T    A        0      0        2 
   3   chr3_31953680     ASom    T    A        0      0        2 
   3   chr3_31953680     HCab    T    A        1      2        2 
   3   chr3_31953680     HPrz    T    A      0.5      1        2 
   3   chr3_31953680     ZBoe    T    A        0      0        2 
   3   chr3_31953680     ZGre    T    A        0      0        2 
   3   chr3_31953680     ZHar    T    A        0      0        2 
   3   chr3_31953680   Sample    T    A        1      2        2 
   3   chr3_31959034     AAsi    T    G        0      0        2 
   3   chr3_31959034     AKia    T    G        0      0        2 
   3   chr3_31959034     AOna    T    G        0      0        2 
   3   chr3_31959034     ASom    T    G        0      0        2 
   3   chr3_31959034     HCab    T    G        1      2        2 
   3   chr3_31959034     HPrz    T    G      0.5      1        2 
   3   chr3_31959034     ZBoe    T    G        0      0        2 
   3   chr3_31959034     ZGre    T    G        0      0        2 
   3   chr3_31959034     ZHar    T    G        0      0        2 
   3   chr3_31959034   Sample    T    G        1      2        2 
   3   chr3_31961108     AAsi    G    C        0      0        2 
   3   chr3_31961108     AKia    G    C        0      0        2 
   3   chr3_31961108     AOna    G    C        0      0        2 
   3   chr3_31961108     ASom    G    C        0      0        2 
   3   chr3_31961108     HCab    G    C        1      2        2 
   3   chr3_31961108     HPrz    G    C        1      2        2 
   3   chr3_31961108     ZBoe    G    C        0      0        2 
   3   chr3_31961108     ZGre    G    C        0      0        2 
   3   chr3_31961108     ZHar    G    C        0      0        2 
   3   chr3_31961108   Sample    G    C        1      2        2 
   3   chr3_31962931     AAsi    A    T        0      0        2 
   3   chr3_31962931     AKia    A    T        0      0        2 
   3   chr3_31962931     AOna    A    T        0      0        2 
   3   chr3_31962931     ASom    A    T        0      0        2 
   3   chr3_31962931     HCab    A    T        0      0        2 
   3   chr3_31962931     HPrz    A    T      0.5      1        2 
   3   chr3_31962931     ZBoe    A    T        0      0        2 
   3   chr3_31962931     ZGre    A    T        0      0        2 
   3   chr3_31962931     ZHar    A    T        0      0        2 
   3   chr3_31962931   Sample    A    T        0      0        2 
   3   chr3_31972899     AAsi    A    T        0      0        2 
   3   chr3_31972899     AKia    A    T        0      0        2 
   3   chr3_31972899     AOna    A    T        0      0        2 
   3   chr3_31972899     ASom    A    T        0      0        2 
   3   chr3_31972899     HCab    A    T        0      0        2 
   3   chr3_31972899     HPrz    A    T        0      0        2 
   3   chr3_31972899     ZBoe    A    T      0.5      1        2 
   3   chr3_31972899     ZGre    A    T        0      0        2 
   3   chr3_31972899     ZHar    A    T        0      0        2 
   3   chr3_31972899   Sample    A    T        0      0        2 
   3   chr3_31979015     AAsi    G    T        0      0        2 
   3   chr3_31979015     AKia    G    T        0      0        2 
   3   chr3_31979015     AOna    G    T        0      0        2 
   3   chr3_31979015     ASom    G    T      0.5      1        2 
   3   chr3_31979015     HCab    G    T        0      0        2 
   3   chr3_31979015     HPrz    G    T        0      0        2 
   3   chr3_31979015     ZBoe    G    T        0      0        2 
   3   chr3_31979015     ZGre    G    T        0      0        2 
   3   chr3_31979015     ZHar    G    T        0      0        2 
   3   chr3_31979015   Sample    G    T        0      0        2 
   3   chr3_31981751     AAsi    C    G      0.5      1        2 
   3   chr3_31981751     AKia    C    G        0      0        2 
   3   chr3_31981751     AOna    C    G        0      0        2 
   3   chr3_31981751     ASom    C    G        0      0        2 
   3   chr3_31981751     HCab    C    G        0      0        2 
   3   chr3_31981751     HPrz    C    G        0      0        2 
   3   chr3_31981751     ZBoe    C    G        0      0        2 
   3   chr3_31981751     ZGre    C    G        0      0        2 
   3   chr3_31981751     ZHar    C    G        0      0        2 
   3   chr3_31981751   Sample    C    G        0      0        2 
   3   chr3_31984681     AAsi    T    G        0      0        2 
   3   chr3_31984681     AKia    T    G        0      0        2 
   3   chr3_31984681     AOna    T    G        0      0        2 
   3   chr3_31984681     ASom    T    G        0      0        2 
   3   chr3_31984681     HCab    T    G      0.5      1        2 
   3   chr3_31984681     HPrz    T    G      0.5      1        2 
   3   chr3_31984681     ZBoe    T    G        0      0        2 
   3   chr3_31984681     ZGre    T    G        0      0        2 
   3   chr3_31984681     ZHar    T    G        0      0        2 
   3   chr3_31984681   Sample    T    G        0      0        2 
   3   chr3_31993147     AAsi    C    A        0      0        2 
   3   chr3_31993147     AKia    C    A        0      0        2 
   3   chr3_31993147     AOna    C    A        0      0        2 
   3   chr3_31993147     ASom    C    A        0      0        2 
   3   chr3_31993147     HCab    C    A      0.5      1        2 
   3   chr3_31993147     HPrz    C    A        1      2        2 
   3   chr3_31993147     ZBoe    C    A        0      0        2 
   3   chr3_31993147     ZGre    C    A        0      0        2 
   3   chr3_31993147     ZHar    C    A        0      0        2 
   3   chr3_31993147   Sample    C    A        0      0        2 
   3   chr3_32003955     AAsi    C    A        1      2        2 
   3   chr3_32003955     AKia    C    A        0      0        2 
   3   chr3_32003955     AOna    C    A        0      0        2 
   3   chr3_32003955     ASom    C    A      0.5      1        2 
   3   chr3_32003955     HCab    C    A        0      0        2 
   3   chr3_32003955     HPrz    C    A        0      0        2 
   3   chr3_32003955     ZBoe    C    A        1      2        2 
   3   chr3_32003955     ZGre    C    A        1      2        2 
   3   chr3_32003955     ZHar    C    A        1      2        2 
   3   chr3_32003955   Sample    C    A        0      0        2 
   3   chr3_32018832     AAsi    T    A      0.5      1        2 
   3   chr3_32018832     AKia    T    A        0      0        2 
   3   chr3_32018832     AOna    T    A        0      0        2 
   3   chr3_32018832     ASom    T    A      0.5      1        2 
   3   chr3_32018832     HCab    T    A        0      0        2 
   3   chr3_32018832     HPrz    T    A        0      0        2 
   3   chr3_32018832     ZBoe    T    A        0      0        2 
   3   chr3_32018832     ZGre    T    A        0      0        2 
   3   chr3_32018832     ZHar    T    A        0      0        2 
   3   chr3_32018832   Sample    T    A        0      0        2 
   3   chr3_32023358     AAsi    T    G        0      0        2 
   3   chr3_32023358     AKia    T    G        0      0        2 
   3   chr3_32023358     AOna    T    G        1      2        2 
   3   chr3_32023358     ASom    T    G        0      0        2 
   3   chr3_32023358     HCab    T    G        0      0        2 
   3   chr3_32023358     HPrz    T    G        0      0        2 
   3   chr3_32023358     ZBoe    T    G        0      0        2 
   3   chr3_32023358     ZGre    T    G        0      0        2 
   3   chr3_32023358     ZHar    T    G        0      0        2 
   3   chr3_32023358   Sample    T    G        0      0        2 
   3   chr3_32027430     AAsi    T    G        0      0        2 
   3   chr3_32027430     AKia    T    G        0      0        2 
   3   chr3_32027430     AOna    T    G        0      0        2 
   3   chr3_32027430     ASom    T    G      0.5      1        2 
   3   chr3_32027430     HCab    T    G        0      0        2 
   3   chr3_32027430     HPrz    T    G        0      0        2 
   3   chr3_32027430     ZBoe    T    G        0      0        2 
   3   chr3_32027430     ZGre    T    G        0      0        2 
   3   chr3_32027430     ZHar    T    G        0      0        2 
   3   chr3_32027430   Sample    T    G        0      0        2 
   3   chr3_32040766     AAsi    G    T      0.5      1        2 
   3   chr3_32040766     AKia    G    T        0      0        2 
   3   chr3_32040766     AOna    G    T        0      0        2 
   3   chr3_32040766     ASom    G    T        1      2        2 
   3   chr3_32040766     HCab    G    T        0      0        2 
   3   chr3_32040766     HPrz    G    T        0      0        2 
   3   chr3_32040766     ZBoe    G    T        0      0        2 
   3   chr3_32040766     ZGre    G    T        0      0        2 
   3   chr3_32040766     ZHar    G    T        0      0        2 
   3   chr3_32040766   Sample    G    T        0      0        2 
   3   chr3_32043208     AAsi    C    A        0      0        2 
   3   chr3_32043208     AKia    C    A        0      0        2 
   3   chr3_32043208     AOna    C    A        0      0        2 
   3   chr3_32043208     ASom    C    A        0      0        2 
   3   chr3_32043208     HCab    C    A        1      2        2 
   3   chr3_32043208     HPrz    C    A        1      2        2 
   3   chr3_32043208     ZBoe    C    A        0      0        2 
   3   chr3_32043208     ZGre    C    A        0      0        2 
   3   chr3_32043208     ZHar    C    A        0      0        2 
   3   chr3_32043208   Sample    C    A        1      2        2 
   3   chr3_32079269     AAsi    C    A        0      0        2 
   3   chr3_32079269     AKia    C    A        0      0        2 
   3   chr3_32079269     AOna    C    A        0      0        2 
   3   chr3_32079269     ASom    C    A        0      0        2 
   3   chr3_32079269     HCab    C    A        1      2        2 
   3   chr3_32079269     HPrz    C    A      0.5      1        2 
   3   chr3_32079269     ZBoe    C    A        0      0        2 
   3   chr3_32079269     ZGre    C    A        0      0        2 
   3   chr3_32079269     ZHar    C    A        0      0        2 
   3   chr3_32079269   Sample    C    A        0      0        2 
   3   chr3_32082052     AAsi    G    C        1      2        2 
   3   chr3_32082052     AKia    G    C        0      0        2 
   3   chr3_32082052     AOna    G    C        0      0        2 
   3   chr3_32082052     ASom    G    C        1      2        2 
   3   chr3_32082052     HCab    G    C        0      0        2 
   3   chr3_32082052     HPrz    G    C        0      0        2 
   3   chr3_32082052     ZBoe    G    C        0      0        2 
   3   chr3_32082052     ZGre    G    C        0      0        2 
   3   chr3_32082052     ZHar    G    C        0      0        2 
   3   chr3_32082052   Sample    G    C        0      0        2 
   3   chr3_32086195     AAsi    A    C        0      0        2 
   3   chr3_32086195     AKia    A    C        0      0        2 
   3   chr3_32086195     AOna    A    C        0      0        2 
   3   chr3_32086195     ASom    A    C        0      0        2 
   3   chr3_32086195     HCab    A    C        0      0        2 
   3   chr3_32086195     HPrz    A    C        0      0        2 
   3   chr3_32086195     ZBoe    A    C        0      0        2 
   3   chr3_32086195     ZGre    A    C        0      0        2 
   3   chr3_32086195     ZHar    A    C        1      2        2 
   3   chr3_32086195   Sample    A    C        0      0        2 
   3   chr3_32090461     AAsi    C    A        0      0        2 
   3   chr3_32090461     AKia    C    A        0      0        2 
   3   chr3_32090461     AOna    C    A        0      0        2 
   3   chr3_32090461     ASom    C    A        0      0        2 
   3   chr3_32090461     HCab    C    A        1      2        2 
   3   chr3_32090461     HPrz    C    A        1      2        2 
   3   chr3_32090461     ZBoe    C    A        0      0        2 
   3   chr3_32090461     ZGre    C    A        0      0        2 
   3   chr3_32090461     ZHar    C    A        0      0        2 
   3   chr3_32090461   Sample    C    A        1      2        2 
   3   chr3_32091690     AAsi    C    G        0      0        2 
   3   chr3_32091690     AKia    C    G        1      2        2 
   3   chr3_32091690     AOna    C    G        1      2        2 
   3   chr3_32091690     ASom    C    G        0      0        2 
   3   chr3_32091690     HCab    C    G        0      0        2 
   3   chr3_32091690     HPrz    C    G        0      0        2 
   3   chr3_32091690     ZBoe    C    G        0      0        2 
   3   chr3_32091690     ZGre    C    G        0      0        2 
   3   chr3_32091690     ZHar    C    G        0      0        2 
   3   chr3_32091690   Sample    C    G        0      0        2 
   3   chr3_32095296     AAsi    G    C        0      0        2 
   3   chr3_32095296     AKia    G    C        0      0        2 
   3   chr3_32095296     AOna    G    C        0      0        2 
   3   chr3_32095296     ASom    G    C        0      0        2 
   3   chr3_32095296     HCab    G    C        1      2        2 
   3   chr3_32095296     HPrz    G    C        1      2        2 
   3   chr3_32095296     ZBoe    G    C        0      0        2 
   3   chr3_32095296     ZGre    G    C        0      0        2 
   3   chr3_32095296     ZHar    G    C        0      0        2 
   3   chr3_32095296   Sample    G    C        1      2        2 
   3   chr3_32097902     AAsi    C    G        0      0        2 
   3   chr3_32097902     AKia    C    G        0      0        2 
   3   chr3_32097902     AOna    C    G        0      0        2 
   3   chr3_32097902     ASom    C    G        0      0        2 
   3   chr3_32097902     HCab    C    G        1      2        2 
   3   chr3_32097902     HPrz    C    G        1      2        2 
   3   chr3_32097902     ZBoe    C    G        0      0        2 
   3   chr3_32097902     ZGre    C    G        0      0        2 
   3   chr3_32097902     ZHar    C    G        0      0        2 
   3   chr3_32097902   Sample    C    G        1      2        2 
   3   chr3_32098178     AAsi    C    A      0.5      1        2 
   3   chr3_32098178     AKia    C    A        0      0        2 
   3   chr3_32098178     AOna    C    A        0      0        2 
   3   chr3_32098178     ASom    C    A        1      2        2 
   3   chr3_32098178     HCab    C    A        0      0        2 
   3   chr3_32098178     HPrz    C    A        0      0        2 
   3   chr3_32098178     ZBoe    C    A        0      0        2 
   3   chr3_32098178     ZGre    C    A        0      0        2 
   3   chr3_32098178     ZHar    C    A        0      0        2 
   3   chr3_32098178   Sample    C    A        0      0        2 
   3   chr3_32102440     AAsi    G    C        0      0        2 
   3   chr3_32102440     AKia    G    C        1      2        2 
   3   chr3_32102440     AOna    G    C        0      0        2 
   3   chr3_32102440     ASom    G    C        0      0        2 
   3   chr3_32102440     HCab    G    C        0      0        2 
   3   chr3_32102440     HPrz    G    C        0      0        2 
   3   chr3_32102440     ZBoe    G    C        0      0        2 
   3   chr3_32102440     ZGre    G    C        0      0        2 
   3   chr3_32102440     ZHar    G    C        0      0        2 
   3   chr3_32102440   Sample    G    C        0      0        2 
   3   chr3_32115172     AAsi    T    G        1      2        2 
   3   chr3_32115172     AKia    T    G        0      0        2 
   3   chr3_32115172     AOna    T    G        0      0        2 
   3   chr3_32115172     ASom    T    G        1      2        2 
   3   chr3_32115172     HCab    T    G        1      2        2 
   3   chr3_32115172     HPrz    T    G        1      2        2 
   3   chr3_32115172     ZBoe    T    G        0      0        2 
   3   chr3_32115172     ZGre    T    G        0      0        2 
   3   chr3_32115172     ZHar    T    G        0      0        2 
   3   chr3_32115172   Sample    T    G        1      2        2 
   3   chr3_32124712     AAsi    G    C        0      0        2 
   3   chr3_32124712     AKia    G    C        0      0        2 
   3   chr3_32124712     AOna    G    C        1      2        2 
   3   chr3_32124712     ASom    G    C        0      0        2 
   3   chr3_32124712     HCab    G    C        0      0        2 
   3   chr3_32124712     HPrz    G    C        0      0        2 
   3   chr3_32124712     ZBoe    G    C        0      0        2 
   3   chr3_32124712     ZGre    G    C        0      0        2 
   3   chr3_32124712     ZHar    G    C        0      0        2 
   3   chr3_32124712   Sample    G    C        0      0        2 
   3   chr3_32142601     AAsi    G    C        0      0        2 
   3   chr3_32142601     AKia    G    C        0      0        2 
   3   chr3_32142601     AOna    G    C        0      0        2 
   3   chr3_32142601     ASom    G    C        0      0        2 
   3   chr3_32142601     HCab    G    C        0      0        2 
   3   chr3_32142601     HPrz    G    C        0      0        2 
   3   chr3_32142601     ZBoe    G    C        0      0        2 
   3   chr3_32142601     ZGre    G    C        0      0        2 
   3   chr3_32142601     ZHar    G    C        1      2        2 
   3   chr3_32142601   Sample    G    C        0      0        2 
   3   chr3_32160116     AAsi    G    T        0      0        2 
   3   chr3_32160116     AKia    G    T        0      0        2 
   3   chr3_32160116     AOna    G    T        0      0        2 
   3   chr3_32160116     ASom    G    T        0      0        2 
   3   chr3_32160116     HCab    G    T        1      2        2 
   3   chr3_32160116     HPrz    G    T        1      2        2 
   3   chr3_32160116     ZBoe    G    T        0      0        2 
   3   chr3_32160116     ZGre    G    T        0      0        2 
   3   chr3_32160116     ZHar    G    T        0      0        2 
   3   chr3_32160116   Sample    G    T        1      2        2 
   3   chr3_32166076     AAsi    T    G        0      0        2 
   3   chr3_32166076     AKia    T    G        0      0        2 
   3   chr3_32166076     AOna    T    G        0      0        2 
   3   chr3_32166076     ASom    T    G        1      2        2 
   3   chr3_32166076     HCab    T    G        0      0        2 
   3   chr3_32166076     HPrz    T    G        0      0        2 
   3   chr3_32166076     ZBoe    T    G        0      0        2 
   3   chr3_32166076     ZGre    T    G        0      0        2 
   3   chr3_32166076     ZHar    T    G        0      0        2 
   3   chr3_32166076   Sample    T    G        0      0        2 
   3   chr3_32183748     AAsi    T    A      0.5      1        2 
   3   chr3_32183748     AKia    T    A        0      0        2 
   3   chr3_32183748     AOna    T    A        0      0        2 
   3   chr3_32183748     ASom    T    A        0      0        2 
   3   chr3_32183748     HCab    T    A        0      0        2 
   3   chr3_32183748     HPrz    T    A        0      0        2 
   3   chr3_32183748     ZBoe    T    A        0      0        2 
   3   chr3_32183748     ZGre    T    A        0      0        2 
   3   chr3_32183748     ZHar    T    A        0      0        2 
   3   chr3_32183748   Sample    T    A        0      0        2 
   3   chr3_32184362     AAsi    A    C        0      0        2 
   3   chr3_32184362     AKia    A    C        0      0        2 
   3   chr3_32184362     AOna    A    C        0      0        2 
   3   chr3_32184362     ASom    A    C        0      0        2 
   3   chr3_32184362     HCab    A    C        1      2        2 
   3   chr3_32184362     HPrz    A    C        1      2        2 
   3   chr3_32184362     ZBoe    A    C        0      0        2 
   3   chr3_32184362     ZGre    A    C        0      0        2 
   3   chr3_32184362     ZHar    A    C        0      0        2 
   3   chr3_32184362   Sample    A    C        1      2        2 
   3   chr3_32186447     AAsi    C    A      0.5      1        2 
   3   chr3_32186447     AKia    C    A        0      0        2 
   3   chr3_32186447     AOna    C    A        0      0        2 
   3   chr3_32186447     ASom    C    A        0      0        2 
   3   chr3_32186447     HCab    C    A        0      0        2 
   3   chr3_32186447     HPrz    C    A        0      0        2 
   3   chr3_32186447     ZBoe    C    A        0      0        2 
   3   chr3_32186447     ZGre    C    A        0      0        2 
   3   chr3_32186447     ZHar    C    A        0      0        2 
   3   chr3_32186447   Sample    C    A        0      0        2 
   3   chr3_32254007     AAsi    T    A        1      2        2 
   3   chr3_32254007     AKia    T    A        0      0        2 
   3   chr3_32254007     AOna    T    A        0      0        2 
   3   chr3_32254007     ASom    T    A        0      0        2 
   3   chr3_32254007     HCab    T    A        0      0        2 
   3   chr3_32254007     HPrz    T    A        0      0        2 
   3   chr3_32254007     ZBoe    T    A        1      2        2 
   3   chr3_32254007     ZGre    T    A        1      2        2 
   3   chr3_32254007     ZHar    T    A        1      2        2 
   3   chr3_32254007   Sample    T    A        0      0        2 
   3   chr3_32307161     AAsi    C    G        0      0        2 
   3   chr3_32307161     AKia    C    G        0      0        2 
   3   chr3_32307161     AOna    C    G        0      0        2 
   3   chr3_32307161     ASom    C    G        0      0        2 
   3   chr3_32307161     HCab    C    G        1      2        2 
   3   chr3_32307161     HPrz    C    G        1      2        2 
   3   chr3_32307161     ZBoe    C    G        0      0        2 
   3   chr3_32307161     ZGre    C    G        0      0        2 
   3   chr3_32307161     ZHar    C    G        0      0        2 
   3   chr3_32307161   Sample    C    G        1      2        2 
   3   chr3_32321214     AAsi    G    T        0      0        2 
   3   chr3_32321214     AKia    G    T        0      0        2 
   3   chr3_32321214     AOna    G    T        0      0        2 
   3   chr3_32321214     ASom    G    T        0      0        2 
   3   chr3_32321214     HCab    G    T        0      0        2 
   3   chr3_32321214     HPrz    G    T        0      0        2 
   3   chr3_32321214     ZBoe    G    T      0.5      1        2 
   3   chr3_32321214     ZGre    G    T        0      0        2 
   3   chr3_32321214     ZHar    G    T        0      0        2 
   3   chr3_32321214   Sample    G    T        0      0        2 
   3   chr3_32386391     AAsi    C    G        0      0        2 
   3   chr3_32386391     AKia    C    G        1      2        2 
   3   chr3_32386391     AOna    C    G        1      2        2 
   3   chr3_32386391     ASom    C    G        0      0        2 
   3   chr3_32386391     HCab    C    G        0      0        2 
   3   chr3_32386391     HPrz    C    G        0      0        2 
   3   chr3_32386391     ZBoe    C    G        0      0        2 
   3   chr3_32386391     ZGre    C    G        0      0        2 
   3   chr3_32386391     ZHar    C    G        0      0        2 
   3   chr3_32386391   Sample    C    G        0      0        2 
   3   chr3_32410664     AAsi    A    T        1      2        2 
   3   chr3_32410664     AKia    A    T        0      0        2 
   3   chr3_32410664     AOna    A    T        0      0        2 
   3   chr3_32410664     ASom    A    T      0.5      1        2 
   3   chr3_32410664     HCab    A    T        0      0        2 
   3   chr3_32410664     HPrz    A    T        0      0        2 
   3   chr3_32410664     ZBoe    A    T        0      0        2 
   3   chr3_32410664     ZGre    A    T        0      0        2 
   3   chr3_32410664     ZHar    A    T        0      0        2 
   3   chr3_32410664   Sample    A    T        0      0        2 
   3   chr3_32411514     AAsi    A    C        0      0        2 
   3   chr3_32411514     AKia    A    C        0      0        2 
   3   chr3_32411514     AOna    A    C        0      0        2 
   3   chr3_32411514     ASom    A    C        0      0        2 
   3   chr3_32411514     HCab    A    C        1      2        2 
   3   chr3_32411514     HPrz    A    C        1      2        2 
   3   chr3_32411514     ZBoe    A    C        0      0        2 
   3   chr3_32411514     ZGre    A    C        0      0        2 
   3   chr3_32411514     ZHar    A    C        0      0        2 
   3   chr3_32411514   Sample    A    C        1      2        2 
   3   chr3_32411741     AAsi    C    A        0      0        2 
   3   chr3_32411741     AKia    C    A        0      0        2 
   3   chr3_32411741     AOna    C    A      0.5      1        2 
   3   chr3_32411741     ASom    C    A        0      0        2 
   3   chr3_32411741     HCab    C    A        0      0        2 
   3   chr3_32411741     HPrz    C    A        0      0        2 
   3   chr3_32411741     ZBoe    C    A        0      0        2 
   3   chr3_32411741     ZGre    C    A        0      0        2 
   3   chr3_32411741     ZHar    C    A        0      0        2 
   3   chr3_32411741   Sample    C    A        0      0        2 
   3   chr3_32426256     AAsi    C    G        0      0        2 
   3   chr3_32426256     AKia    C    G        1      2        2 
   3   chr3_32426256     AOna    C    G        0      0        2 
   3   chr3_32426256     ASom    C    G        0      0        2 
   3   chr3_32426256     HCab    C    G        0      0        2 
   3   chr3_32426256     HPrz    C    G        0      0        2 
   3   chr3_32426256     ZBoe    C    G        0      0        2 
   3   chr3_32426256     ZGre    C    G        1      2        2 
   3   chr3_32426256     ZHar    C    G        0      0        2 
   3   chr3_32426256   Sample    C    G        0      0        2 
   3   chr3_32433386     AAsi    G    C        0      0        2 
   3   chr3_32433386     AKia    G    C        0      0        2 
   3   chr3_32433386     AOna    G    C        0      0        2 
   3   chr3_32433386     ASom    G    C        0      0        2 
   3   chr3_32433386     HCab    G    C        0      0        2 
   3   chr3_32433386     HPrz    G    C        0      0        2 
   3   chr3_32433386     ZBoe    G    C        0      0        2 
   3   chr3_32433386     ZGre    G    C      0.5      1        2 
   3   chr3_32433386     ZHar    G    C        0      0        2 
   3   chr3_32433386   Sample    G    C        0      0        2 
   3   chr3_32434420     AAsi    C    G        0      0        2 
   3   chr3_32434420     AKia    C    G        0      0        2 
   3   chr3_32434420     AOna    C    G        0      0        2 
   3   chr3_32434420     ASom    C    G        0      0        2 
   3   chr3_32434420     HCab    C    G        1      2        2 
   3   chr3_32434420     HPrz    C    G        1      2        2 
   3   chr3_32434420     ZBoe    C    G        0      0        2 
   3   chr3_32434420     ZGre    C    G        0      0        2 
   3   chr3_32434420     ZHar    C    G        0      0        2 
   3   chr3_32434420   Sample    C    G        1      2        2 
   3   chr3_32446747     AAsi    T    G        0      0        2 
   3   chr3_32446747     AKia    T    G        0      0        2 
   3   chr3_32446747     AOna    T    G        0      0        2 
   3   chr3_32446747     ASom    T    G        0      0        2 
   3   chr3_32446747     HCab    T    G        0      0        2 
   3   chr3_32446747     HPrz    T    G        0      0        2 
   3   chr3_32446747     ZBoe    T    G        0      0        2 
   3   chr3_32446747     ZGre    T    G        1      2        2 
   3   chr3_32446747     ZHar    T    G        0      0        2 
   3   chr3_32446747   Sample    T    G        0      0        2 
   3   chr3_32449166     AAsi    C    G        0      0        2 
   3   chr3_32449166     AKia    C    G        0      0        2 
   3   chr3_32449166     AOna    C    G        0      0        2 
   3   chr3_32449166     ASom    C    G        0      0        2 
   3   chr3_32449166     HCab    C    G        1      2        2 
   3   chr3_32449166     HPrz    C    G        1      2        2 
   3   chr3_32449166     ZBoe    C    G        0      0        2 
   3   chr3_32449166     ZGre    C    G        0      0        2 
   3   chr3_32449166     ZHar    C    G        0      0        2 
   3   chr3_32449166   Sample    C    G        1      2        2 
   3   chr3_32456288     AAsi    G    C        0      0        2 
   3   chr3_32456288     AKia    G    C        0      0        2 
   3   chr3_32456288     AOna    G    C        0      0        2 
   3   chr3_32456288     ASom    G    C        0      0        2 
   3   chr3_32456288     HCab    G    C        0      0        2 
   3   chr3_32456288     HPrz    G    C        0      0        2 
   3   chr3_32456288     ZBoe    G    C        0      0        2 
   3   chr3_32456288     ZGre    G    C        0      0        2 
   3   chr3_32456288     ZHar    G    C        1      2        2 
   3   chr3_32456288   Sample    G    C        0      0        2 
   3   chr3_32456435     AAsi    G    C        0      0        2 
   3   chr3_32456435     AKia    G    C        0      0        2 
   3   chr3_32456435     AOna    G    C        0      0        2 
   3   chr3_32456435     ASom    G    C        0      0        2 
   3   chr3_32456435     HCab    G    C        0      0        2 
   3   chr3_32456435     HPrz    G    C        0      0        2 
   3   chr3_32456435     ZBoe    G    C        0      0        2 
   3   chr3_32456435     ZGre    G    C        0      0        2 
   3   chr3_32456435     ZHar    G    C        1      2        2 
   3   chr3_32456435   Sample    G    C        0      0        2 
   3   chr3_32474866     AAsi    C    A        0      0        2 
   3   chr3_32474866     AKia    C    A        0      0        2 
   3   chr3_32474866     AOna    C    A        0      0        2 
   3   chr3_32474866     ASom    C    A        0      0        2 
   3   chr3_32474866     HCab    C    A        1      2        2 
   3   chr3_32474866     HPrz    C    A        1      2        2 
   3   chr3_32474866     ZBoe    C    A        0      0        2 
   3   chr3_32474866     ZGre    C    A        0      0        2 
   3   chr3_32474866     ZHar    C    A        0      0        2 
   3   chr3_32474866   Sample    C    A        1      2        2 
   3   chr3_32491016     AAsi    C    G        0      0        2 
   3   chr3_32491016     AKia    C    G        1      2        2 
   3   chr3_32491016     AOna    C    G        0      0        2 
   3   chr3_32491016     ASom    C    G        0      0        2 
   3   chr3_32491016     HCab    C    G        0      0        2 
   3   chr3_32491016     HPrz    C    G        0      0        2 
   3   chr3_32491016     ZBoe    C    G        0      0        2 
   3   chr3_32491016     ZGre    C    G        0      0        2 
   3   chr3_32491016     ZHar    C    G        0      0        2 
   3   chr3_32491016   Sample    C    G        0      0        2 
   3   chr3_32524186     AAsi    A    C        1      2        2 
   3   chr3_32524186     AKia    A    C        0      0        2 
   3   chr3_32524186     AOna    A    C        0      0        2 
   3   chr3_32524186     ASom    A    C        1      2        2 
   3   chr3_32524186     HCab    A    C        1      2        2 
   3   chr3_32524186     HPrz    A    C        1      2        2 
   3   chr3_32524186     ZBoe    A    C        0      0        2 
   3   chr3_32524186     ZGre    A    C        0      0        2 
   3   chr3_32524186     ZHar    A    C        0      0        2 
   3   chr3_32524186   Sample    A    C        1      2        2 
   3   chr3_32570076     AAsi    C    G        0      0        2 
   3   chr3_32570076     AKia    C    G        0      0        2 
   3   chr3_32570076     AOna    C    G        0      0        2 
   3   chr3_32570076     ASom    C    G        0      0        2 
   3   chr3_32570076     HCab    C    G        0      0        2 
   3   chr3_32570076     HPrz    C    G        0      0        2 
   3   chr3_32570076     ZBoe    C    G        0      0        2 
   3   chr3_32570076     ZGre    C    G      0.5      1        2 
   3   chr3_32570076     ZHar    C    G        0      0        2 
   3   chr3_32570076   Sample    C    G        0      0        2 
   3   chr3_32570926     AAsi    A    T        0      0        2 
   3   chr3_32570926     AKia    A    T        0      0        2 
   3   chr3_32570926     AOna    A    T        0      0        2 
   3   chr3_32570926     ASom    A    T        0      0        2 
   3   chr3_32570926     HCab    A    T        1      2        2 
   3   chr3_32570926     HPrz    A    T        1      2        2 
   3   chr3_32570926     ZBoe    A    T        0      0        2 
   3   chr3_32570926     ZGre    A    T        0      0        2 
   3   chr3_32570926     ZHar    A    T        0      0        2 
   3   chr3_32570926   Sample    A    T        1      2        2 
   3   chr3_32599590     AAsi    C    G        0      0        2 
   3   chr3_32599590     AKia    C    G        0      0        2 
   3   chr3_32599590     AOna    C    G        0      0        2 
   3   chr3_32599590     ASom    C    G        0      0        2 
   3   chr3_32599590     HCab    C    G        1      2        2 
   3   chr3_32599590     HPrz    C    G        1      2        2 
   3   chr3_32599590     ZBoe    C    G        0      0        2 
   3   chr3_32599590     ZGre    C    G        0      0        2 
   3   chr3_32599590     ZHar    C    G        0      0        2 
   3   chr3_32599590   Sample    C    G        1      2        2 
   3   chr3_32640947     AAsi    C    G        0      0        2 
   3   chr3_32640947     AKia    C    G        0      0        2 
   3   chr3_32640947     AOna    C    G        0      0        2 
   3   chr3_32640947     ASom    C    G        0      0        2 
   3   chr3_32640947     HCab    C    G        0      0        2 
   3   chr3_32640947     HPrz    C    G        0      0        2 
   3   chr3_32640947     ZBoe    C    G        1      2        2 
   3   chr3_32640947     ZGre    C    G        0      0        2 
   3   chr3_32640947     ZHar    C    G        0      0        2 
   3   chr3_32640947   Sample    C    G        0      0        2 
   3   chr3_32660669     AAsi    G    T        0      0        2 
   3   chr3_32660669     AKia    G    T        0      0        2 
   3   chr3_32660669     AOna    G    T        0      0        2 
   3   chr3_32660669     ASom    G    T        0      0        2 
   3   chr3_32660669     HCab    G    T        1      2        2 
   3   chr3_32660669     HPrz    G    T        1      2        2 
   3   chr3_32660669     ZBoe    G    T        0      0        2 
   3   chr3_32660669     ZGre    G    T        0      0        2 
   3   chr3_32660669     ZHar    G    T        0      0        2 
   3   chr3_32660669   Sample    G    T        1      2        2 
   3   chr3_32662083     AAsi    C    G        1      2        2 
   3   chr3_32662083     AKia    C    G        0      0        2 
   3   chr3_32662083     AOna    C    G        0      0        2 
   3   chr3_32662083     ASom    C    G        0      0        2 
   3   chr3_32662083     HCab    C    G        0      0        2 
   3   chr3_32662083     HPrz    C    G        0      0        2 
   3   chr3_32662083     ZBoe    C    G        0      0        2 
   3   chr3_32662083     ZGre    C    G        0      0        2 
   3   chr3_32662083     ZHar    C    G        0      0        2 
   3   chr3_32662083   Sample    C    G        0      0        2 
   3   chr3_32670062     AAsi    G    T        1      2        2 
   3   chr3_32670062     AKia    G    T        0      0        2 
   3   chr3_32670062     AOna    G    T        0      0        2 
   3   chr3_32670062     ASom    G    T        0      0        2 
   3   chr3_32670062     HCab    G    T        0      0        2 
   3   chr3_32670062     HPrz    G    T        0      0        2 
   3   chr3_32670062     ZBoe    G    T        0      0        2 
   3   chr3_32670062     ZGre    G    T        0      0        2 
   3   chr3_32670062     ZHar    G    T        0      0        2 
   3   chr3_32670062   Sample    G    T        0      0        2 
   3   chr3_32685630     AAsi    G    T        0      0        2 
   3   chr3_32685630     AKia    G    T        0      0        2 
   3   chr3_32685630     AOna    G    T        0      0        2 
   3   chr3_32685630     ASom    G    T        0      0        2 
   3   chr3_32685630     HCab    G    T        1      2        2 
   3   chr3_32685630     HPrz    G    T        1      2        2 
   3   chr3_32685630     ZBoe    G    T        0      0        2 
   3   chr3_32685630     ZGre    G    T        0      0        2 
   3   chr3_32685630     ZHar    G    T        0      0        2 
   3   chr3_32685630   Sample    G    T        1      2        2 
   3   chr3_32692395     AAsi    G    T        0      0        2 
   3   chr3_32692395     AKia    G    T        0      0        2 
   3   chr3_32692395     AOna    G    T        1      2        2 
   3   chr3_32692395     ASom    G    T        0      0        2 
   3   chr3_32692395     HCab    G    T        0      0        2 
   3   chr3_32692395     HPrz    G    T        0      0        2 
   3   chr3_32692395     ZBoe    G    T        0      0        2 
   3   chr3_32692395     ZGre    G    T        0      0        2 
   3   chr3_32692395     ZHar    G    T        0      0        2 
   3   chr3_32692395   Sample    G    T        0      0        2 
   3   chr3_32707940     AAsi    G    T        0      0        2 
   3   chr3_32707940     AKia    G    T        0      0        2 
   3   chr3_32707940     AOna    G    T        0      0        2 
   3   chr3_32707940     ASom    G    T        0      0        2 
   3   chr3_32707940     HCab    G    T      0.5      1        2 
   3   chr3_32707940     HPrz    G    T      0.5      1        2 
   3   chr3_32707940     ZBoe    G    T        0      0        2 
   3   chr3_32707940     ZGre    G    T        0      0        2 
   3   chr3_32707940     ZHar    G    T        0      0        2 
   3   chr3_32707940   Sample    G    T        0      0        2 
   3   chr3_32717229     AAsi    G    C        0      0        2 
   3   chr3_32717229     AKia    G    C        0      0        2 
   3   chr3_32717229     AOna    G    C        0      0        2 
   3   chr3_32717229     ASom    G    C        0      0        2 
   3   chr3_32717229     HCab    G    C        0      0        2 
   3   chr3_32717229     HPrz    G    C        0      0        2 
   3   chr3_32717229     ZBoe    G    C        1      2        2 
   3   chr3_32717229     ZGre    G    C        0      0        2 
   3   chr3_32717229     ZHar    G    C        0      0        2 
   3   chr3_32717229   Sample    G    C        0      0        2 
   3   chr3_32727927     AAsi    G    T        0      0        2 
   3   chr3_32727927     AKia    G    T        0      0        2 
   3   chr3_32727927     AOna    G    T        0      0        2 
   3   chr3_32727927     ASom    G    T        0      0        2 
   3   chr3_32727927     HCab    G    T        1      2        2 
   3   chr3_32727927     HPrz    G    T      0.5      1        2 
   3   chr3_32727927     ZBoe    G    T        0      0        2 
   3   chr3_32727927     ZGre    G    T        0      0        2 
   3   chr3_32727927     ZHar    G    T        0      0        2 
   3   chr3_32727927   Sample    G    T        0      0        2 
   3   chr3_32736576     AAsi    C    G        0      0        2 
   3   chr3_32736576     AKia    C    G        0      0        2 
   3   chr3_32736576     AOna    C    G        0      0        2 
   3   chr3_32736576     ASom    C    G        0      0        2 
   3   chr3_32736576     HCab    C    G      0.5      1        2 
   3   chr3_32736576     HPrz    C    G        1      2        2 
   3   chr3_32736576     ZBoe    C    G        0      0        2 
   3   chr3_32736576     ZGre    C    G        0      0        2 
   3   chr3_32736576     ZHar    C    G        0      0        2 
   3   chr3_32736576   Sample    C    G        1      2        2 
   3   chr3_32775144     AAsi    T    A        0      0        2 
   3   chr3_32775144     AKia    T    A        0      0        2 
   3   chr3_32775144     AOna    T    A        0      0        2 
   3   chr3_32775144     ASom    T    A        0      0        2 
   3   chr3_32775144     HCab    T    A        0      0        2 
   3   chr3_32775144     HPrz    T    A        0      0        2 
   3   chr3_32775144     ZBoe    T    A        0      0        2 
   3   chr3_32775144     ZGre    T    A        1      2        2 
   3   chr3_32775144     ZHar    T    A        0      0        2 
   3   chr3_32775144   Sample    T    A        0      0        2 
   3   chr3_32811628     AAsi    C    G      0.5      1        2 
   3   chr3_32811628     AKia    C    G        0      0        2 
   3   chr3_32811628     AOna    C    G        0      0        2 
   3   chr3_32811628     ASom    C    G        0      0        2 
   3   chr3_32811628     HCab    C    G        0      0        2 
   3   chr3_32811628     HPrz    C    G        0      0        2 
   3   chr3_32811628     ZBoe    C    G        0      0        2 
   3   chr3_32811628     ZGre    C    G        0      0        2 
   3   chr3_32811628     ZHar    C    G        0      0        2 
   3   chr3_32811628   Sample    C    G        0      0        2 
   3   chr3_32812420     AAsi    G    T        0      0        2 
   3   chr3_32812420     AKia    G    T        0      0        2 
   3   chr3_32812420     AOna    G    T        0      0        2 
   3   chr3_32812420     ASom    G    T        1      2        2 
   3   chr3_32812420     HCab    G    T        0      0        2 
   3   chr3_32812420     HPrz    G    T        0      0        2 
   3   chr3_32812420     ZBoe    G    T        0      0        2 
   3   chr3_32812420     ZGre    G    T        0      0        2 
   3   chr3_32812420     ZHar    G    T        0      0        2 
   3   chr3_32812420   Sample    G    T        0      0        2 
   3   chr3_32825729     AAsi    G    C        0      0        2 
   3   chr3_32825729     AKia    G    C        0      0        2 
   3   chr3_32825729     AOna    G    C        0      0        2 
   3   chr3_32825729     ASom    G    C        0      0        2 
   3   chr3_32825729     HCab    G    C        0      0        2 
   3   chr3_32825729     HPrz    G    C        0      0        2 
   3   chr3_32825729     ZBoe    G    C        0      0        2 
   3   chr3_32825729     ZGre    G    C        0      0        2 
   3   chr3_32825729     ZHar    G    C      0.5      1        2 
   3   chr3_32825729   Sample    G    C        0      0        2 
   3   chr3_32844110     AAsi    G    C        0      0        2 
   3   chr3_32844110     AKia    G    C        0      0        2 
   3   chr3_32844110     AOna    G    C        0      0        2 
   3   chr3_32844110     ASom    G    C        0      0        2 
   3   chr3_32844110     HCab    G    C        1      2        2 
   3   chr3_32844110     HPrz    G    C        1      2        2 
   3   chr3_32844110     ZBoe    G    C        0      0        2 
   3   chr3_32844110     ZGre    G    C        0      0        2 
   3   chr3_32844110     ZHar    G    C        0      0        2 
   3   chr3_32844110   Sample    G    C        1      2        2 
   3   chr3_32848532     AAsi    A    C        0      0        2 
   3   chr3_32848532     AKia    A    C        0      0        2 
   3   chr3_32848532     AOna    A    C        0      0        2 
   3   chr3_32848532     ASom    A    C        0      0        2 
   3   chr3_32848532     HCab    A    C        0      0        2 
   3   chr3_32848532     HPrz    A    C        0      0        2 
   3   chr3_32848532     ZBoe    A    C      0.5      1        2 
   3   chr3_32848532     ZGre    A    C        0      0        2 
   3   chr3_32848532     ZHar    A    C        0      0        2 
   3   chr3_32848532   Sample    A    C        0      0        2 
   3   chr3_32862141     AAsi    C    A      0.5      1        2 
   3   chr3_32862141     AKia    C    A        0      0        2 
   3   chr3_32862141     AOna    C    A        0      0        2 
   3   chr3_32862141     ASom    C    A        0      0        2 
   3   chr3_32862141     HCab    C    A        0      0        2 
   3   chr3_32862141     HPrz    C    A        0      0        2 
   3   chr3_32862141     ZBoe    C    A        0      0        2 
   3   chr3_32862141     ZGre    C    A        0      0        2 
   3   chr3_32862141     ZHar    C    A        0      0        2 
   3   chr3_32862141   Sample    C    A        0      0        2 
   3   chr3_32877248     AAsi    C    G        0      0        2 
   3   chr3_32877248     AKia    C    G        0      0        2 
   3   chr3_32877248     AOna    C    G        0      0        2 
   3   chr3_32877248     ASom    C    G        0      0        2 
   3   chr3_32877248     HCab    C    G        1      2        2 
   3   chr3_32877248     HPrz    C    G        1      2        2 
   3   chr3_32877248     ZBoe    C    G        0      0        2 
   3   chr3_32877248     ZGre    C    G        0      0        2 
   3   chr3_32877248     ZHar    C    G        0      0        2 
   3   chr3_32877248   Sample    C    G        1      2        2 
   3   chr3_32877958     AAsi    G    C        0      0        2 
   3   chr3_32877958     AKia    G    C        0      0        2 
   3   chr3_32877958     AOna    G    C        0      0        2 
   3   chr3_32877958     ASom    G    C        0      0        2 
   3   chr3_32877958     HCab    G    C        1      2        2 
   3   chr3_32877958     HPrz    G    C        1      2        2 
   3   chr3_32877958     ZBoe    G    C        0      0        2 
   3   chr3_32877958     ZGre    G    C        0      0        2 
   3   chr3_32877958     ZHar    G    C        0      0        2 
   3   chr3_32877958   Sample    G    C        1      2        2 
   3   chr3_32882645     AAsi    G    C        1      2        2 
   3   chr3_32882645     AKia    G    C        0      0        2 
   3   chr3_32882645     AOna    G    C        0      0        2 
   3   chr3_32882645     ASom    G    C        0      0        2 
   3   chr3_32882645     HCab    G    C        0      0        2 
   3   chr3_32882645     HPrz    G    C        0      0        2 
   3   chr3_32882645     ZBoe    G    C        0      0        2 
   3   chr3_32882645     ZGre    G    C        0      0        2 
   3   chr3_32882645     ZHar    G    C        0      0        2 
   3   chr3_32882645   Sample    G    C        0      0        2 
   3   chr3_32898736     AAsi    G    T        0      0        2 
   3   chr3_32898736     AKia    G    T        0      0        2 
   3   chr3_32898736     AOna    G    T        0      0        2 
   3   chr3_32898736     ASom    G    T        0      0        2 
   3   chr3_32898736     HCab    G    T        0      0        2 
   3   chr3_32898736     HPrz    G    T        0      0        2 
   3   chr3_32898736     ZBoe    G    T        0      0        2 
   3   chr3_32898736     ZGre    G    T        0      0        2 
   3   chr3_32898736     ZHar    G    T        1      2        2 
   3   chr3_32898736   Sample    G    T        0      0        2 
   3   chr3_32906027     AAsi    T    A        0      0        2 
   3   chr3_32906027     AKia    T    A        0      0        2 
   3   chr3_32906027     AOna    T    A        0      0        2 
   3   chr3_32906027     ASom    T    A      0.5      1        2 
   3   chr3_32906027     HCab    T    A        0      0        2 
   3   chr3_32906027     HPrz    T    A        0      0        2 
   3   chr3_32906027     ZBoe    T    A        0      0        2 
   3   chr3_32906027     ZGre    T    A        0      0        2 
   3   chr3_32906027     ZHar    T    A        0      0        2 
   3   chr3_32906027   Sample    T    A        0      0        2 
   3   chr3_32919698     AAsi    T    G        0      0        2 
   3   chr3_32919698     AKia    T    G        0      0        2 
   3   chr3_32919698     AOna    T    G        0      0        2 
   3   chr3_32919698     ASom    T    G        0      0        2 
   3   chr3_32919698     HCab    T    G        0      0        2 
   3   chr3_32919698     HPrz    T    G        0      0        2 
   3   chr3_32919698     ZBoe    T    G        0      0        2 
   3   chr3_32919698     ZGre    T    G        0      0        2 
   3   chr3_32919698     ZHar    T    G        1      2        2 
   3   chr3_32919698   Sample    T    G        0      0        2 
   3   chr3_32929481     AAsi    C    A        1      2        2 
   3   chr3_32929481     AKia    C    A        0      0        2 
   3   chr3_32929481     AOna    C    A        0      0        2 
   3   chr3_32929481     ASom    C    A        1      2        2 
   3   chr3_32929481     HCab    C    A        0      0        2 
   3   chr3_32929481     HPrz    C    A        0      0        2 
   3   chr3_32929481     ZBoe    C    A        0      0        2 
   3   chr3_32929481     ZGre    C    A        0      0        2 
   3   chr3_32929481     ZHar    C    A        0      0        2 
   3   chr3_32929481   Sample    C    A        0      0        2 
   3   chr3_32935253     AAsi    G    T        0      0        2 
   3   chr3_32935253     AKia    G    T        0      0        2 
   3   chr3_32935253     AOna    G    T        0      0        2 
   3   chr3_32935253     ASom    G    T        0      0        2 
   3   chr3_32935253     HCab    G    T        1      2        2 
   3   chr3_32935253     HPrz    G    T        1      2        2 
   3   chr3_32935253     ZBoe    G    T        0      0        2 
   3   chr3_32935253     ZGre    G    T        0      0        2 
   3   chr3_32935253     ZHar    G    T        0      0        2 
   3   chr3_32935253   Sample    G    T        1      2        2 
   3   chr3_32937340     AAsi    G    T        0      0        2 
   3   chr3_32937340     AKia    G    T        0      0        2 
   3   chr3_32937340     AOna    G    T        0      0        2 
   3   chr3_32937340     ASom    G    T        0      0        2 
   3   chr3_32937340     HCab    G    T        1      2        2 
   3   chr3_32937340     HPrz    G    T        1      2        2 
   3   chr3_32937340     ZBoe    G    T        0      0        2 
   3   chr3_32937340     ZGre    G    T        0      0        2 
   3   chr3_32937340     ZHar    G    T        0      0        2 
   3   chr3_32937340   Sample    G    T        1      2        2 
   3   chr3_32940933     AAsi    C    A        0      0        2 
   3   chr3_32940933     AKia    C    A        1      2        2 
   3   chr3_32940933     AOna    C    A        1      2        2 
   3   chr3_32940933     ASom    C    A        0      0        2 
   3   chr3_32940933     HCab    C    A        0      0        2 
   3   chr3_32940933     HPrz    C    A        0      0        2 
   3   chr3_32940933     ZBoe    C    A        0      0        2 
   3   chr3_32940933     ZGre    C    A        0      0        2 
   3   chr3_32940933     ZHar    C    A        0      0        2 
   3   chr3_32940933   Sample    C    A        0      0        2 
   3   chr3_32945941     AAsi    G    C        0      0        2 
   3   chr3_32945941     AKia    G    C        0      0        2 
   3   chr3_32945941     AOna    G    C        0      0        2 
   3   chr3_32945941     ASom    G    C        0      0        2 
   3   chr3_32945941     HCab    G    C        1      2        2 
   3   chr3_32945941     HPrz    G    C        1      2        2 
   3   chr3_32945941     ZBoe    G    C        0      0        2 
   3   chr3_32945941     ZGre    G    C        0      0        2 
   3   chr3_32945941     ZHar    G    C        0      0        2 
   3   chr3_32945941   Sample    G    C        1      2        2 
   3   chr3_32951619     AAsi    G    C        0      0        2 
   3   chr3_32951619     AKia    G    C        0      0        2 
   3   chr3_32951619     AOna    G    C        0      0        2 
   3   chr3_32951619     ASom    G    C        0      0        2 
   3   chr3_32951619     HCab    G    C        1      2        2 
   3   chr3_32951619     HPrz    G    C        1      2        2 
   3   chr3_32951619     ZBoe    G    C        0      0        2 
   3   chr3_32951619     ZGre    G    C        0      0        2 
   3   chr3_32951619     ZHar    G    C        0      0        2 
   3   chr3_32951619   Sample    G    C        1      2        2 
   3   chr3_32969390     AAsi    G    C        0      0        2 
   3   chr3_32969390     AKia    G    C        0      0        2 
   3   chr3_32969390     AOna    G    C        0      0        2 
   3   chr3_32969390     ASom    G    C        0      0        2 
   3   chr3_32969390     HCab    G    C        1      2        2 
   3   chr3_32969390     HPrz    G    C        1      2        2 
   3   chr3_32969390     ZBoe    G    C        0      0        2 
   3   chr3_32969390     ZGre    G    C        0      0        2 
   3   chr3_32969390     ZHar    G    C        0      0        2 
   3   chr3_32969390   Sample    G    C        1      2        2 
   3   chr3_32975393     AAsi    A    C        0      0        2 
   3   chr3_32975393     AKia    A    C        0      0        2 
   3   chr3_32975393     AOna    A    C        0      0        2 
   3   chr3_32975393     ASom    A    C        0      0        2 
   3   chr3_32975393     HCab    A    C      0.5      1        2 
   3   chr3_32975393     HPrz    A    C        0      0        2 
   3   chr3_32975393     ZBoe    A    C        0      0        2 
   3   chr3_32975393     ZGre    A    C        0      0        2 
   3   chr3_32975393     ZHar    A    C        0      0        2 
   3   chr3_32975393   Sample    A    C        0      0        2 
   3   chr3_32976979     AAsi    C    G        0      0        2 
   3   chr3_32976979     AKia    C    G        0      0        2 
   3   chr3_32976979     AOna    C    G        0      0        2 
   3   chr3_32976979     ASom    C    G        0      0        2 
   3   chr3_32976979     HCab    C    G        0      0        2 
   3   chr3_32976979     HPrz    C    G        0      0        2 
   3   chr3_32976979     ZBoe    C    G        0      0        2 
   3   chr3_32976979     ZGre    C    G        0      0        2 
   3   chr3_32976979     ZHar    C    G        1      2        2 
   3   chr3_32976979   Sample    C    G        0      0        2 
   3   chr3_32985155     AAsi    T    G        0      0        2 
   3   chr3_32985155     AKia    T    G        0      0        2 
   3   chr3_32985155     AOna    T    G      0.5      1        2 
   3   chr3_32985155     ASom    T    G        0      0        2 
   3   chr3_32985155     HCab    T    G        0      0        2 
   3   chr3_32985155     HPrz    T    G        0      0        2 
   3   chr3_32985155     ZBoe    T    G        0      0        2 
   3   chr3_32985155     ZGre    T    G        0      0        2 
   3   chr3_32985155     ZHar    T    G        0      0        2 
   3   chr3_32985155   Sample    T    G        0      0        2 
   3   chr3_33017661     AAsi    G    T        0      0        2 
   3   chr3_33017661     AKia    G    T        0      0        2 
   3   chr3_33017661     AOna    G    T        0      0        2 
   3   chr3_33017661     ASom    G    T        0      0        2 
   3   chr3_33017661     HCab    G    T        1      2        2 
   3   chr3_33017661     HPrz    G    T        1      2        2 
   3   chr3_33017661     ZBoe    G    T        0      0        2 
   3   chr3_33017661     ZGre    G    T        0      0        2 
   3   chr3_33017661     ZHar    G    T        0      0        2 
   3   chr3_33017661   Sample    G    T        1      2        2 
   3   chr3_33020981     AAsi    G    C        0      0        2 
   3   chr3_33020981     AKia    G    C        0      0        2 
   3   chr3_33020981     AOna    G    C        0      0        2 
   3   chr3_33020981     ASom    G    C        0      0        2 
   3   chr3_33020981     HCab    G    C        1      2        2 
   3   chr3_33020981     HPrz    G    C        1      2        2 
   3   chr3_33020981     ZBoe    G    C        0      0        2 
   3   chr3_33020981     ZGre    G    C        0      0        2 
   3   chr3_33020981     ZHar    G    C        0      0        2 
   3   chr3_33020981   Sample    G    C        1      2        2 
   3   chr3_33026117     AAsi    C    G        0      0        2 
   3   chr3_33026117     AKia    C    G        0      0        2 
   3   chr3_33026117     AOna    C    G        0      0        2 
   3   chr3_33026117     ASom    C    G        0      0        2 
   3   chr3_33026117     HCab    C    G        1      2        2 
   3   chr3_33026117     HPrz    C    G        1      2        2 
   3   chr3_33026117     ZBoe    C    G        0      0        2 
   3   chr3_33026117     ZGre    C    G        0      0        2 
   3   chr3_33026117     ZHar    C    G        0      0        2 
   3   chr3_33026117   Sample    C    G        1      2        2 
   3   chr3_33029377     AAsi    A    C        0      0        2 
   3   chr3_33029377     AKia    A    C        0      0        2 
   3   chr3_33029377     AOna    A    C        0      0        2 
   3   chr3_33029377     ASom    A    C        0      0        2 
   3   chr3_33029377     HCab    A    C        1      2        2 
   3   chr3_33029377     HPrz    A    C        1      2        2 
   3   chr3_33029377     ZBoe    A    C        0      0        2 
   3   chr3_33029377     ZGre    A    C        0      0        2 
   3   chr3_33029377     ZHar    A    C        0      0        2 
   3   chr3_33029377   Sample    A    C        1      2        2 
   3   chr3_33032953     AAsi    C    A        0      0        2 
   3   chr3_33032953     AKia    C    A        0      0        2 
   3   chr3_33032953     AOna    C    A        0      0        2 
   3   chr3_33032953     ASom    C    A        0      0        2 
   3   chr3_33032953     HCab    C    A        1      2        2 
   3   chr3_33032953     HPrz    C    A        1      2        2 
   3   chr3_33032953     ZBoe    C    A        0      0        2 
   3   chr3_33032953     ZGre    C    A        0      0        2 
   3   chr3_33032953     ZHar    C    A        0      0        2 
   3   chr3_33032953   Sample    C    A        1      2        2 
   3   chr3_33070887     AAsi    T    G        0      0        2 
   3   chr3_33070887     AKia    T    G        0      0        2 
   3   chr3_33070887     AOna    T    G        0      0        2 
   3   chr3_33070887     ASom    T    G        0      0        2 
   3   chr3_33070887     HCab    T    G        0      0        2 
   3   chr3_33070887     HPrz    T    G        0      0        2 
   3   chr3_33070887     ZBoe    T    G        0      0        2 
   3   chr3_33070887     ZGre    T    G        0      0        2 
   3   chr3_33070887     ZHar    T    G        1      2        2 
   3   chr3_33070887   Sample    T    G        0      0        2 
   3   chr3_33081059     AAsi    T    G        0      0        2 
   3   chr3_33081059     AKia    T    G        0      0        2 
   3   chr3_33081059     AOna    T    G        0      0        2 
   3   chr3_33081059     ASom    T    G        0      0        2 
   3   chr3_33081059     HCab    T    G        1      2        2 
   3   chr3_33081059     HPrz    T    G        1      2        2 
   3   chr3_33081059     ZBoe    T    G        0      0        2 
   3   chr3_33081059     ZGre    T    G        0      0        2 
   3   chr3_33081059     ZHar    T    G        0      0        2 
   3   chr3_33081059   Sample    T    G        1      2        2 
   3   chr3_33098477     AAsi    T    A        0      0        2 
   3   chr3_33098477     AKia    T    A        0      0        2 
   3   chr3_33098477     AOna    T    A        0      0        2 
   3   chr3_33098477     ASom    T    A        0      0        2 
   3   chr3_33098477     HCab    T    A        1      2        2 
   3   chr3_33098477     HPrz    T    A        1      2        2 
   3   chr3_33098477     ZBoe    T    A        0      0        2 
   3   chr3_33098477     ZGre    T    A        0      0        2 
   3   chr3_33098477     ZHar    T    A        0      0        2 
   3   chr3_33098477   Sample    T    A        1      2        2 
   3   chr3_33104948     AAsi    C    G        0      0        2 
   3   chr3_33104948     AKia    C    G        0      0        2 
   3   chr3_33104948     AOna    C    G        0      0        2 
   3   chr3_33104948     ASom    C    G        0      0        2 
   3   chr3_33104948     HCab    C    G        1      2        2 
   3   chr3_33104948     HPrz    C    G        1      2        2 
   3   chr3_33104948     ZBoe    C    G        0      0        2 
   3   chr3_33104948     ZGre    C    G        0      0        2 
   3   chr3_33104948     ZHar    C    G        0      0        2 
   3   chr3_33104948   Sample    C    G        1      2        2 
   3   chr3_33113037     AAsi    C    G        0      0        2 
   3   chr3_33113037     AKia    C    G        0      0        2 
   3   chr3_33113037     AOna    C    G        0      0        2 
   3   chr3_33113037     ASom    C    G        0      0        2 
   3   chr3_33113037     HCab    C    G        1      2        2 
   3   chr3_33113037     HPrz    C    G        1      2        2 
   3   chr3_33113037     ZBoe    C    G        0      0        2 
   3   chr3_33113037     ZGre    C    G        0      0        2 
   3   chr3_33113037     ZHar    C    G        0      0        2 
   3   chr3_33113037   Sample    C    G        1      2        2 
   3   chr3_33117375     AAsi    T    G        0      0        2 
   3   chr3_33117375     AKia    T    G        0      0        2 
   3   chr3_33117375     AOna    T    G        0      0        2 
   3   chr3_33117375     ASom    T    G        0      0        2 
   3   chr3_33117375     HCab    T    G        1      2        2 
   3   chr3_33117375     HPrz    T    G        1      2        2 
   3   chr3_33117375     ZBoe    T    G        0      0        2 
   3   chr3_33117375     ZGre    T    G        0      0        2 
   3   chr3_33117375     ZHar    T    G        0      0        2 
   3   chr3_33117375   Sample    T    G        1      2        2 
   3   chr3_33124688     AAsi    G    C        0      0        2 
   3   chr3_33124688     AKia    G    C        0      0        2 
   3   chr3_33124688     AOna    G    C      0.5      1        2 
   3   chr3_33124688     ASom    G    C        0      0        2 
   3   chr3_33124688     HCab    G    C        0      0        2 
   3   chr3_33124688     HPrz    G    C        0      0        2 
   3   chr3_33124688     ZBoe    G    C        0      0        2 
   3   chr3_33124688     ZGre    G    C        0      0        2 
   3   chr3_33124688     ZHar    G    C        0      0        2 
   3   chr3_33124688   Sample    G    C        0      0        2 
   3   chr3_33134650     AAsi    G    T        0      0        2 
   3   chr3_33134650     AKia    G    T        0      0        2 
   3   chr3_33134650     AOna    G    T        0      0        2 
   3   chr3_33134650     ASom    G    T        0      0        2 
   3   chr3_33134650     HCab    G    T        0      0        2 
   3   chr3_33134650     HPrz    G    T        0      0        2 
   3   chr3_33134650     ZBoe    G    T        0      0        2 
   3   chr3_33134650     ZGre    G    T      0.5      1        2 
   3   chr3_33134650     ZHar    G    T        0      0        2 
   3   chr3_33134650   Sample    G    T        0      0        2 
   3   chr3_33135940     AAsi    C    G        0      0        2 
   3   chr3_33135940     AKia    C    G        0      0        2 
   3   chr3_33135940     AOna    C    G        0      0        2 
   3   chr3_33135940     ASom    C    G        0      0        2 
   3   chr3_33135940     HCab    C    G        0      0        2 
   3   chr3_33135940     HPrz    C    G        0      0        2 
   3   chr3_33135940     ZBoe    C    G        0      0        2 
   3   chr3_33135940     ZGre    C    G      0.5      1        2 
   3   chr3_33135940     ZHar    C    G        0      0        2 
   3   chr3_33135940   Sample    C    G        0      0        2 
   3   chr3_33180640     AAsi    C    G        0      0        2 
   3   chr3_33180640     AKia    C    G        0      0        2 
   3   chr3_33180640     AOna    C    G        0      0        2 
   3   chr3_33180640     ASom    C    G        0      0        2 
   3   chr3_33180640     HCab    C    G        1      2        2 
   3   chr3_33180640     HPrz    C    G        1      2        2 
   3   chr3_33180640     ZBoe    C    G        0      0        2 
   3   chr3_33180640     ZGre    C    G        0      0        2 
   3   chr3_33180640     ZHar    C    G        0      0        2 
   3   chr3_33180640   Sample    C    G        1      2        2 
   3   chr3_33206423     AAsi    G    C        0      0        2 
   3   chr3_33206423     AKia    G    C        0      0        2 
   3   chr3_33206423     AOna    G    C        0      0        2 
   3   chr3_33206423     ASom    G    C        0      0        2 
   3   chr3_33206423     HCab    G    C        0      0        2 
   3   chr3_33206423     HPrz    G    C        0      0        2 
   3   chr3_33206423     ZBoe    G    C        0      0        2 
   3   chr3_33206423     ZGre    G    C        0      0        2 
   3   chr3_33206423     ZHar    G    C      0.5      1        2 
   3   chr3_33206423   Sample    G    C        0      0        2 
   3   chr3_33236217     AAsi    G    T        0      0        2 
   3   chr3_33236217     AKia    G    T        0      0        2 
   3   chr3_33236217     AOna    G    T      0.5      1        2 
   3   chr3_33236217     ASom    G    T        0      0        2 
   3   chr3_33236217     HCab    G    T        0      0        2 
   3   chr3_33236217     HPrz    G    T        0      0        2 
   3   chr3_33236217     ZBoe    G    T        0      0        2 
   3   chr3_33236217     ZGre    G    T        0      0        2 
   3   chr3_33236217     ZHar    G    T        0      0        2 
   3   chr3_33236217   Sample    G    T        0      0        2 
   3   chr3_33237048     AAsi    C    G        0      0        2 
   3   chr3_33237048     AKia    C    G        0      0        2 
   3   chr3_33237048     AOna    C    G        0      0        2 
   3   chr3_33237048     ASom    C    G        0      0        2 
   3   chr3_33237048     HCab    C    G        0      0        2 
   3   chr3_33237048     HPrz    C    G        0      0        2 
   3   chr3_33237048     ZBoe    C    G        0      0        2 
   3   chr3_33237048     ZGre    C    G      0.5      1        2 
   3   chr3_33237048     ZHar    C    G        0      0        2 
   3   chr3_33237048   Sample    C    G        0      0        2 
   3   chr3_33245788     AAsi    A    C        0      0        2 
   3   chr3_33245788     AKia    A    C        0      0        2 
   3   chr3_33245788     AOna    A    C        0      0        2 
   3   chr3_33245788     ASom    A    C        0      0        2 
   3   chr3_33245788     HCab    A    C        1      2        2 
   3   chr3_33245788     HPrz    A    C        1      2        2 
   3   chr3_33245788     ZBoe    A    C        0      0        2 
   3   chr3_33245788     ZGre    A    C        0      0        2 
   3   chr3_33245788     ZHar    A    C        0      0        2 
   3   chr3_33245788   Sample    A    C        1      2        2 
   3   chr3_33247466     AAsi    G    C        1      2        2 
   3   chr3_33247466     AKia    G    C        0      0        2 
   3   chr3_33247466     AOna    G    C        0      0        2 
   3   chr3_33247466     ASom    G    C        1      2        2 
   3   chr3_33247466     HCab    G    C        0      0        2 
   3   chr3_33247466     HPrz    G    C        0      0        2 
   3   chr3_33247466     ZBoe    G    C        0      0        2 
   3   chr3_33247466     ZGre    G    C        0      0        2 
   3   chr3_33247466     ZHar    G    C        0      0        2 
   3   chr3_33247466   Sample    G    C        0      0        2 
   3   chr3_33247691     AAsi    C    A        0      0        2 
   3   chr3_33247691     AKia    C    A        0      0        2 
   3   chr3_33247691     AOna    C    A        0      0        2 
   3   chr3_33247691     ASom    C    A        0      0        2 
   3   chr3_33247691     HCab    C    A        0      0        2 
   3   chr3_33247691     HPrz    C    A        0      0        2 
   3   chr3_33247691     ZBoe    C    A      0.5      1        2 
   3   chr3_33247691     ZGre    C    A        0      0        2 
   3   chr3_33247691     ZHar    C    A        0      0        2 
   3   chr3_33247691   Sample    C    A        0      0        2 
   3   chr3_33256792     AAsi    G    T        0      0        2 
   3   chr3_33256792     AKia    G    T        1      2        2 
   3   chr3_33256792     AOna    G    T        0      0        2 
   3   chr3_33256792     ASom    G    T        0      0        2 
   3   chr3_33256792     HCab    G    T        0      0        2 
   3   chr3_33256792     HPrz    G    T        0      0        2 
   3   chr3_33256792     ZBoe    G    T        0      0        2 
   3   chr3_33256792     ZGre    G    T        0      0        2 
   3   chr3_33256792     ZHar    G    T        0      0        2 
   3   chr3_33256792   Sample    G    T        0      0        2 
   3   chr3_33258189     AAsi    A    C        0      0        2 
   3   chr3_33258189     AKia    A    C        0      0        2 
   3   chr3_33258189     AOna    A    C        0      0        2 
   3   chr3_33258189     ASom    A    C        0      0        2 
   3   chr3_33258189     HCab    A    C        1      2        2 
   3   chr3_33258189     HPrz    A    C        1      2        2 
   3   chr3_33258189     ZBoe    A    C        0      0        2 
   3   chr3_33258189     ZGre    A    C        0      0        2 
   3   chr3_33258189     ZHar    A    C        0      0        2 
   3   chr3_33258189   Sample    A    C        1      2        2 
   3   chr3_33262682     AAsi    C    G        0      0        2 
   3   chr3_33262682     AKia    C    G        0      0        2 
   3   chr3_33262682     AOna    C    G        0      0        2 
   3   chr3_33262682     ASom    C    G        1      2        2 
   3   chr3_33262682     HCab    C    G        0      0        2 
   3   chr3_33262682     HPrz    C    G        0      0        2 
   3   chr3_33262682     ZBoe    C    G        0      0        2 
   3   chr3_33262682     ZGre    C    G        0      0        2 
   3   chr3_33262682     ZHar    C    G        0      0        2 
   3   chr3_33262682   Sample    C    G        0      0        2 
   3   chr3_33279493     AAsi    G    T        1      2        2 
   3   chr3_33279493     AKia    G    T        0      0        2 
   3   chr3_33279493     AOna    G    T        0      0        2 
   3   chr3_33279493     ASom    G    T        1      2        2 
   3   chr3_33279493     HCab    G    T        1      2        2 
   3   chr3_33279493     HPrz    G    T        1      2        2 
   3   chr3_33279493     ZBoe    G    T        0      0        2 
   3   chr3_33279493     ZGre    G    T        0      0        2 
   3   chr3_33279493     ZHar    G    T        0      0        2 
   3   chr3_33279493   Sample    G    T        1      2        2 
   3   chr3_33295330     AAsi    T    G        0      0        2 
   3   chr3_33295330     AKia    T    G        0      0        2 
   3   chr3_33295330     AOna    T    G        0      0        2 
   3   chr3_33295330     ASom    T    G        0      0        2 
   3   chr3_33295330     HCab    T    G        0      0        2 
   3   chr3_33295330     HPrz    T    G      0.5      1        2 
   3   chr3_33295330     ZBoe    T    G        0      0        2 
   3   chr3_33295330     ZGre    T    G        0      0        2 
   3   chr3_33295330     ZHar    T    G        0      0        2 
   3   chr3_33295330   Sample    T    G        1      2        2 
   3   chr3_33298524     AAsi    C    G        0      0        2 
   3   chr3_33298524     AKia    C    G        0      0        2 
   3   chr3_33298524     AOna    C    G        0      0        2 
   3   chr3_33298524     ASom    C    G        0      0        2 
   3   chr3_33298524     HCab    C    G        1      2        2 
   3   chr3_33298524     HPrz    C    G        1      2        2 
   3   chr3_33298524     ZBoe    C    G        0      0        2 
   3   chr3_33298524     ZGre    C    G        0      0        2 
   3   chr3_33298524     ZHar    C    G        0      0        2 
   3   chr3_33298524   Sample    C    G        1      2        2 
   3   chr3_33316185     AAsi    C    A        0      0        2 
   3   chr3_33316185     AKia    C    A        0      0        2 
   3   chr3_33316185     AOna    C    A        1      2        2 
   3   chr3_33316185     ASom    C    A        0      0        2 
   3   chr3_33316185     HCab    C    A        0      0        2 
   3   chr3_33316185     HPrz    C    A        0      0        2 
   3   chr3_33316185     ZBoe    C    A        0      0        2 
   3   chr3_33316185     ZGre    C    A        0      0        2 
   3   chr3_33316185     ZHar    C    A        0      0        2 
   3   chr3_33316185   Sample    C    A        0      0        2 
   3   chr3_33336636     AAsi    G    T        1      2        2 
   3   chr3_33336636     AKia    G    T        0      0        2 
   3   chr3_33336636     AOna    G    T        0      0        2 
   3   chr3_33336636     ASom    G    T        1      2        2 
   3   chr3_33336636     HCab    G    T        0      0        2 
   3   chr3_33336636     HPrz    G    T        0      0        2 
   3   chr3_33336636     ZBoe    G    T        0      0        2 
   3   chr3_33336636     ZGre    G    T        0      0        2 
   3   chr3_33336636     ZHar    G    T        0      0        2 
   3   chr3_33336636   Sample    G    T        0      0        2 
   3   chr3_33346508     AAsi    A    T        0      0        2 
   3   chr3_33346508     AKia    A    T        0      0        2 
   3   chr3_33346508     AOna    A    T        0      0        2 
   3   chr3_33346508     ASom    A    T        0      0        2 
   3   chr3_33346508     HCab    A    T        1      2        2 
   3   chr3_33346508     HPrz    A    T        1      2        2 
   3   chr3_33346508     ZBoe    A    T        0      0        2 
   3   chr3_33346508     ZGre    A    T        0      0        2 
   3   chr3_33346508     ZHar    A    T        0      0        2 
   3   chr3_33346508   Sample    A    T        1      2        2 
   3   chr3_33373681     AAsi    C    G        0      0        2 
   3   chr3_33373681     AKia    C    G        0      0        2 
   3   chr3_33373681     AOna    C    G        0      0        2 
   3   chr3_33373681     ASom    C    G        0      0        2 
   3   chr3_33373681     HCab    C    G        1      2        2 
   3   chr3_33373681     HPrz    C    G        1      2        2 
   3   chr3_33373681     ZBoe    C    G        0      0        2 
   3   chr3_33373681     ZGre    C    G        0      0        2 
   3   chr3_33373681     ZHar    C    G        0      0        2 
   3   chr3_33373681   Sample    C    G        1      2        2 
   3   chr3_33379312     AAsi    G    C        1      2        2 
   3   chr3_33379312     AKia    G    C        0      0        2 
   3   chr3_33379312     AOna    G    C        0      0        2 
   3   chr3_33379312     ASom    G    C        1      2        2 
   3   chr3_33379312     HCab    G    C        0      0        2 
   3   chr3_33379312     HPrz    G    C        0      0        2 
   3   chr3_33379312     ZBoe    G    C        1      2        2 
   3   chr3_33379312     ZGre    G    C        1      2        2 
   3   chr3_33379312     ZHar    G    C        1      2        2 
   3   chr3_33379312   Sample    G    C        0      0        2 
   3   chr3_33380676     AAsi    G    T        0      0        2 
   3   chr3_33380676     AKia    G    T        0      0        2 
   3   chr3_33380676     AOna    G    T        0      0        2 
   3   chr3_33380676     ASom    G    T        0      0        2 
   3   chr3_33380676     HCab    G    T        1      2        2 
   3   chr3_33380676     HPrz    G    T        1      2        2 
   3   chr3_33380676     ZBoe    G    T        0      0        2 
   3   chr3_33380676     ZGre    G    T        0      0        2 
   3   chr3_33380676     ZHar    G    T        0      0        2 
   3   chr3_33380676   Sample    G    T        1      2        2 
   3   chr3_33387045     AAsi    T    A        0      0        2 
   3   chr3_33387045     AKia    T    A        0      0        2 
   3   chr3_33387045     AOna    T    A        0      0        2 
   3   chr3_33387045     ASom    T    A        0      0        2 
   3   chr3_33387045     HCab    T    A        0      0        2 
   3   chr3_33387045     HPrz    T    A        0      0        2 
   3   chr3_33387045     ZBoe    T    A        0      0        2 
   3   chr3_33387045     ZGre    T    A        0      0        2 
   3   chr3_33387045     ZHar    T    A        1      2        2 
   3   chr3_33387045   Sample    T    A        0      0        2 
   3   chr3_33445645     AAsi    C    G        0      0        2 
   3   chr3_33445645     AKia    C    G        0      0        2 
   3   chr3_33445645     AOna    C    G        0      0        2 
   3   chr3_33445645     ASom    C    G        0      0        2 
   3   chr3_33445645     HCab    C    G        1      2        2 
   3   chr3_33445645     HPrz    C    G        1      2        2 
   3   chr3_33445645     ZBoe    C    G        0      0        2 
   3   chr3_33445645     ZGre    C    G        0      0        2 
   3   chr3_33445645     ZHar    C    G        0      0        2 
   3   chr3_33445645   Sample    C    G        1      2        2 
   3   chr3_33467705     AAsi    G    C        0      0        2 
   3   chr3_33467705     AKia    G    C        0      0        2 
   3   chr3_33467705     AOna    G    C        0      0        2 
   3   chr3_33467705     ASom    G    C        0      0        2 
   3   chr3_33467705     HCab    G    C        0      0        2 
   3   chr3_33467705     HPrz    G    C        0      0        2 
   3   chr3_33467705     ZBoe    G    C      0.5      1        2 
   3   chr3_33467705     ZGre    G    C        0      0        2 
   3   chr3_33467705     ZHar    G    C        0      0        2 
   3   chr3_33467705   Sample    G    C        0      0        2 
   3   chr3_33478638     AAsi    G    T        0      0        2 
   3   chr3_33478638     AKia    G    T        0      0        2 
   3   chr3_33478638     AOna    G    T        1      2        2 
   3   chr3_33478638     ASom    G    T        0      0        2 
   3   chr3_33478638     HCab    G    T        0      0        2 
   3   chr3_33478638     HPrz    G    T        0      0        2 
   3   chr3_33478638     ZBoe    G    T        0      0        2 
   3   chr3_33478638     ZGre    G    T        0      0        2 
   3   chr3_33478638     ZHar    G    T        0      0        2 
   3   chr3_33478638   Sample    G    T        0      0        2 
   3   chr3_33478783     AAsi    G    C        0      0        2 
   3   chr3_33478783     AKia    G    C      0.5      1        2 
   3   chr3_33478783     AOna    G    C        0      0        2 
   3   chr3_33478783     ASom    G    C        0      0        2 
   3   chr3_33478783     HCab    G    C        0      0        2 
   3   chr3_33478783     HPrz    G    C        0      0        2 
   3   chr3_33478783     ZBoe    G    C        0      0        2 
   3   chr3_33478783     ZGre    G    C        0      0        2 
   3   chr3_33478783     ZHar    G    C        0      0        2 
   3   chr3_33478783   Sample    G    C        0      0        2 
   3   chr3_33500237     AAsi    C    A        0      0        2 
   3   chr3_33500237     AKia    C    A        1      2        2 
   3   chr3_33500237     AOna    C    A        1      2        2 
   3   chr3_33500237     ASom    C    A        0      0        2 
   3   chr3_33500237     HCab    C    A        0      0        2 
   3   chr3_33500237     HPrz    C    A        0      0        2 
   3   chr3_33500237     ZBoe    C    A        0      0        2 
   3   chr3_33500237     ZGre    C    A        0      0        2 
   3   chr3_33500237     ZHar    C    A        0      0        2 
   3   chr3_33500237   Sample    C    A        0      0        2 
   3   chr3_33512545     AAsi    C    A        0      0        2 
   3   chr3_33512545     AKia    C    A        0      0        2 
   3   chr3_33512545     AOna    C    A        0      0        2 
   3   chr3_33512545     ASom    C    A        0      0        2 
   3   chr3_33512545     HCab    C    A        1      2        2 
   3   chr3_33512545     HPrz    C    A        1      2        2 
   3   chr3_33512545     ZBoe    C    A        0      0        2 
   3   chr3_33512545     ZGre    C    A        0      0        2 
   3   chr3_33512545     ZHar    C    A        0      0        2 
   3   chr3_33512545   Sample    C    A        1      2        2 
   3   chr3_33513234     AAsi    G    T        0      0        2 
   3   chr3_33513234     AKia    G    T        0      0        2 
   3   chr3_33513234     AOna    G    T        0      0        2 
   3   chr3_33513234     ASom    G    T        0      0        2 
   3   chr3_33513234     HCab    G    T        0      0        2 
   3   chr3_33513234     HPrz    G    T        0      0        2 
   3   chr3_33513234     ZBoe    G    T        0      0        2 
   3   chr3_33513234     ZGre    G    T        0      0        2 
   3   chr3_33513234     ZHar    G    T        1      2        2 
   3   chr3_33513234   Sample    G    T        0      0        2 
   3   chr3_33525736     AAsi    T    G        0      0        2 
   3   chr3_33525736     AKia    T    G        0      0        2 
   3   chr3_33525736     AOna    T    G        0      0        2 
   3   chr3_33525736     ASom    T    G        0      0        2 
   3   chr3_33525736     HCab    T    G        0      0        2 
   3   chr3_33525736     HPrz    T    G        0      0        2 
   3   chr3_33525736     ZBoe    T    G        0      0        2 
   3   chr3_33525736     ZGre    T    G        0      0        2 
   3   chr3_33525736     ZHar    T    G        1      2        2 
   3   chr3_33525736   Sample    T    G        0      0        2 
   3   chr3_33528564     AAsi    A    C        0      0        2 
   3   chr3_33528564     AKia    A    C        0      0        2 
   3   chr3_33528564     AOna    A    C        0      0        2 
   3   chr3_33528564     ASom    A    C        0      0        2 
   3   chr3_33528564     HCab    A    C        0      0        2 
   3   chr3_33528564     HPrz    A    C        0      0        2 
   3   chr3_33528564     ZBoe    A    C        0      0        2 
   3   chr3_33528564     ZGre    A    C        1      2        2 
   3   chr3_33528564     ZHar    A    C        0      0        2 
   3   chr3_33528564   Sample    A    C        0      0        2 
   3   chr3_33547214     AAsi    T    G      0.5      1        2 
   3   chr3_33547214     AKia    T    G        0      0        2 
   3   chr3_33547214     AOna    T    G        0      0        2 
   3   chr3_33547214     ASom    T    G        0      0        2 
   3   chr3_33547214     HCab    T    G        0      0        2 
   3   chr3_33547214     HPrz    T    G        0      0        2 
   3   chr3_33547214     ZBoe    T    G        0      0        2 
   3   chr3_33547214     ZGre    T    G        0      0        2 
   3   chr3_33547214     ZHar    T    G        0      0        2 
   3   chr3_33547214   Sample    T    G        0      0        2 
   3   chr3_33553470     AAsi    G    T        1      2        2 
   3   chr3_33553470     AKia    G    T        0      0        2 
   3   chr3_33553470     AOna    G    T        0      0        2 
   3   chr3_33553470     ASom    G    T        0      0        2 
   3   chr3_33553470     HCab    G    T        0      0        2 
   3   chr3_33553470     HPrz    G    T        0      0        2 
   3   chr3_33553470     ZBoe    G    T        0      0        2 
   3   chr3_33553470     ZGre    G    T        0      0        2 
   3   chr3_33553470     ZHar    G    T        0      0        2 
   3   chr3_33553470   Sample    G    T        0      0        2 
   3   chr3_33566552     AAsi    C    A        0      0        2 
   3   chr3_33566552     AKia    C    A        0      0        2 
   3   chr3_33566552     AOna    C    A        0      0        2 
   3   chr3_33566552     ASom    C    A        0      0        2 
   3   chr3_33566552     HCab    C    A        0      0        2 
   3   chr3_33566552     HPrz    C    A        0      0        2 
   3   chr3_33566552     ZBoe    C    A      0.5      1        2 
   3   chr3_33566552     ZGre    C    A        0      0        2 
   3   chr3_33566552     ZHar    C    A        0      0        2 
   3   chr3_33566552   Sample    C    A        0      0        2 
   3   chr3_33571357     AAsi    T    G        0      0        2 
   3   chr3_33571357     AKia    T    G        0      0        2 
   3   chr3_33571357     AOna    T    G        0      0        2 
   3   chr3_33571357     ASom    T    G        0      0        2 
   3   chr3_33571357     HCab    T    G        1      2        2 
   3   chr3_33571357     HPrz    T    G        1      2        2 
   3   chr3_33571357     ZBoe    T    G        0      0        2 
   3   chr3_33571357     ZGre    T    G        0      0        2 
   3   chr3_33571357     ZHar    T    G        0      0        2 
   3   chr3_33571357   Sample    T    G        1      2        2 
   3   chr3_33575613     AAsi    G    T        0      0        2 
   3   chr3_33575613     AKia    G    T        0      0        2 
   3   chr3_33575613     AOna    G    T        0      0        2 
   3   chr3_33575613     ASom    G    T        0      0        2 
   3   chr3_33575613     HCab    G    T        1      2        2 
   3   chr3_33575613     HPrz    G    T        1      2        2 
   3   chr3_33575613     ZBoe    G    T        0      0        2 
   3   chr3_33575613     ZGre    G    T        0      0        2 
   3   chr3_33575613     ZHar    G    T        0      0        2 
   3   chr3_33575613   Sample    G    T        1      2        2 
   3   chr3_33587104     AAsi    G    C        0      0        2 
   3   chr3_33587104     AKia    G    C        1      2        2 
   3   chr3_33587104     AOna    G    C      0.5      1        2 
   3   chr3_33587104     ASom    G    C        0      0        2 
   3   chr3_33587104     HCab    G    C        0      0        2 
   3   chr3_33587104     HPrz    G    C        0      0        2 
   3   chr3_33587104     ZBoe    G    C        0      0        2 
   3   chr3_33587104     ZGre    G    C        0      0        2 
   3   chr3_33587104     ZHar    G    C        0      0        2 
   3   chr3_33587104   Sample    G    C        0      0        2 
   3   chr3_33590588     AAsi    T    G        0      0        2 
   3   chr3_33590588     AKia    T    G        0      0        2 
   3   chr3_33590588     AOna    T    G        0      0        2 
   3   chr3_33590588     ASom    T    G        0      0        2 
   3   chr3_33590588     HCab    T    G        1      2        2 
   3   chr3_33590588     HPrz    T    G        1      2        2 
   3   chr3_33590588     ZBoe    T    G        0      0        2 
   3   chr3_33590588     ZGre    T    G        0      0        2 
   3   chr3_33590588     ZHar    T    G        0      0        2 
   3   chr3_33590588   Sample    T    G        1      2        2 
   3   chr3_33596846     AAsi    C    A        0      0        2 
   3   chr3_33596846     AKia    C    A        0      0        2 
   3   chr3_33596846     AOna    C    A        0      0        2 
   3   chr3_33596846     ASom    C    A        0      0        2 
   3   chr3_33596846     HCab    C    A        0      0        2 
   3   chr3_33596846     HPrz    C    A        0      0        2 
   3   chr3_33596846     ZBoe    C    A        0      0        2 
   3   chr3_33596846     ZGre    C    A        1      2        2 
   3   chr3_33596846     ZHar    C    A        0      0        2 
   3   chr3_33596846   Sample    C    A        0      0        2 
   3   chr3_33605038     AAsi    G    T        0      0        2 
   3   chr3_33605038     AKia    G    T        0      0        2 
   3   chr3_33605038     AOna    G    T        0      0        2 
   3   chr3_33605038     ASom    G    T        0      0        2 
   3   chr3_33605038     HCab    G    T        0      0        2 
   3   chr3_33605038     HPrz    G    T        0      0        2 
   3   chr3_33605038     ZBoe    G    T        0      0        2 
   3   chr3_33605038     ZGre    G    T        0      0        2 
   3   chr3_33605038     ZHar    G    T        1      2        2 
   3   chr3_33605038   Sample    G    T        0      0        2 
   3   chr3_33605731     AAsi    G    C        0      0        2 
   3   chr3_33605731     AKia    G    C        0      0        2 
   3   chr3_33605731     AOna    G    C        0      0        2 
   3   chr3_33605731     ASom    G    C        0      0        2 
   3   chr3_33605731     HCab    G    C        0      0        2 
   3   chr3_33605731     HPrz    G    C      0.5      1        2 
   3   chr3_33605731     ZBoe    G    C        0      0        2 
   3   chr3_33605731     ZGre    G    C        0      0        2 
   3   chr3_33605731     ZHar    G    C        0      0        2 
   3   chr3_33605731   Sample    G    C        0      0        2 
   3   chr3_33616380     AAsi    G    C        0      0        2 
   3   chr3_33616380     AKia    G    C      0.5      1        2 
   3   chr3_33616380     AOna    G    C        0      0        2 
   3   chr3_33616380     ASom    G    C        0      0        2 
   3   chr3_33616380     HCab    G    C        0      0        2 
   3   chr3_33616380     HPrz    G    C        0      0        2 
   3   chr3_33616380     ZBoe    G    C        0      0        2 
   3   chr3_33616380     ZGre    G    C        0      0        2 
   3   chr3_33616380     ZHar    G    C        0      0        2 
   3   chr3_33616380   Sample    G    C        0      0        2 
   3   chr3_33627380     AAsi    T    G        0      0        2 
   3   chr3_33627380     AKia    T    G        0      0        2 
   3   chr3_33627380     AOna    T    G        0      0        2 
   3   chr3_33627380     ASom    T    G        0      0        2 
   3   chr3_33627380     HCab    T    G        0      0        2 
   3   chr3_33627380     HPrz    T    G        0      0        2 
   3   chr3_33627380     ZBoe    T    G        0      0        2 
   3   chr3_33627380     ZGre    T    G        1      2        2 
   3   chr3_33627380     ZHar    T    G        0      0        2 
   3   chr3_33627380   Sample    T    G        0      0        2 
   3   chr3_33628940     AAsi    G    C        0      0        2 
   3   chr3_33628940     AKia    G    C        0      0        2 
   3   chr3_33628940     AOna    G    C        0      0        2 
   3   chr3_33628940     ASom    G    C        1      2        2 
   3   chr3_33628940     HCab    G    C        0      0        2 
   3   chr3_33628940     HPrz    G    C        0      0        2 
   3   chr3_33628940     ZBoe    G    C        0      0        2 
   3   chr3_33628940     ZGre    G    C        0      0        2 
   3   chr3_33628940     ZHar    G    C        0      0        2 
   3   chr3_33628940   Sample    G    C        0      0        2 
   3   chr3_33657759     AAsi    G    T        0      0        2 
   3   chr3_33657759     AKia    G    T        0      0        2 
   3   chr3_33657759     AOna    G    T        0      0        2 
   3   chr3_33657759     ASom    G    T        0      0        2 
   3   chr3_33657759     HCab    G    T        1      2        2 
   3   chr3_33657759     HPrz    G    T        1      2        2 
   3   chr3_33657759     ZBoe    G    T        0      0        2 
   3   chr3_33657759     ZGre    G    T        0      0        2 
   3   chr3_33657759     ZHar    G    T        0      0        2 
   3   chr3_33657759   Sample    G    T        1      2        2 
   3   chr3_33691204     AAsi    C    G        0      0        2 
   3   chr3_33691204     AKia    C    G        0      0        2 
   3   chr3_33691204     AOna    C    G        0      0        2 
   3   chr3_33691204     ASom    C    G        0      0        2 
   3   chr3_33691204     HCab    C    G        1      2        2 
   3   chr3_33691204     HPrz    C    G        1      2        2 
   3   chr3_33691204     ZBoe    C    G        0      0        2 
   3   chr3_33691204     ZGre    C    G        0      0        2 
   3   chr3_33691204     ZHar    C    G        0      0        2 
   3   chr3_33691204   Sample    C    G        1      2        2 
   3   chr3_33694167     AAsi    G    C        0      0        2 
   3   chr3_33694167     AKia    G    C        0      0        2 
   3   chr3_33694167     AOna    G    C        0      0        2 
   3   chr3_33694167     ASom    G    C        0      0        2 
   3   chr3_33694167     HCab    G    C        0      0        2 
   3   chr3_33694167     HPrz    G    C        0      0        2 
   3   chr3_33694167     ZBoe    G    C        0      0        2 
   3   chr3_33694167     ZGre    G    C        0      0        2 
   3   chr3_33694167     ZHar    G    C      0.5      1        2 
   3   chr3_33694167   Sample    G    C        0      0        2 
   3   chr3_33706505     AAsi    A    C        0      0        2 
   3   chr3_33706505     AKia    A    C        0      0        2 
   3   chr3_33706505     AOna    A    C        0      0        2 
   3   chr3_33706505     ASom    A    C        0      0        2 
   3   chr3_33706505     HCab    A    C        1      2        2 
   3   chr3_33706505     HPrz    A    C        1      2        2 
   3   chr3_33706505     ZBoe    A    C        0      0        2 
   3   chr3_33706505     ZGre    A    C        0      0        2 
   3   chr3_33706505     ZHar    A    C        0      0        2 
   3   chr3_33706505   Sample    A    C        1      2        2 
   3   chr3_33716355     AAsi    G    C        1      2        2 
   3   chr3_33716355     AKia    G    C        0      0        2 
   3   chr3_33716355     AOna    G    C        0      0        2 
   3   chr3_33716355     ASom    G    C        0      0        2 
   3   chr3_33716355     HCab    G    C        0      0        2 
   3   chr3_33716355     HPrz    G    C        0      0        2 
   3   chr3_33716355     ZBoe    G    C        0      0        2 
   3   chr3_33716355     ZGre    G    C        0      0        2 
   3   chr3_33716355     ZHar    G    C        0      0        2 
   3   chr3_33716355   Sample    G    C        0      0        2 
   3   chr3_33719650     AAsi    G    C        0      0        2 
   3   chr3_33719650     AKia    G    C        0      0        2 
   3   chr3_33719650     AOna    G    C        0      0        2 
   3   chr3_33719650     ASom    G    C        0      0        2 
   3   chr3_33719650     HCab    G    C        0      0        2 
   3   chr3_33719650     HPrz    G    C        0      0        2 
   3   chr3_33719650     ZBoe    G    C        0      0        2 
   3   chr3_33719650     ZGre    G    C      0.5      1        2 
   3   chr3_33719650     ZHar    G    C        0      0        2 
   3   chr3_33719650   Sample    G    C        0      0        2 
   3   chr3_33730222     AAsi    T    G        0      0        2 
   3   chr3_33730222     AKia    T    G        0      0        2 
   3   chr3_33730222     AOna    T    G        0      0        2 
   3   chr3_33730222     ASom    T    G        0      0        2 
   3   chr3_33730222     HCab    T    G        1      2        2 
   3   chr3_33730222     HPrz    T    G        1      2        2 
   3   chr3_33730222     ZBoe    T    G        0      0        2 
   3   chr3_33730222     ZGre    T    G        0      0        2 
   3   chr3_33730222     ZHar    T    G        0      0        2 
   3   chr3_33730222   Sample    T    G        1      2        2 
   3   chr3_33737893     AAsi    G    T        0      0        2 
   3   chr3_33737893     AKia    G    T        0      0        2 
   3   chr3_33737893     AOna    G    T        0      0        2 
   3   chr3_33737893     ASom    G    T        0      0        2 
   3   chr3_33737893     HCab    G    T        1      2        2 
   3   chr3_33737893     HPrz    G    T        1      2        2 
   3   chr3_33737893     ZBoe    G    T        0      0        2 
   3   chr3_33737893     ZGre    G    T        0      0        2 
   3   chr3_33737893     ZHar    G    T        0      0        2 
   3   chr3_33737893   Sample    G    T        1      2        2 
   3   chr3_33744461     AAsi    C    A        0      0        2 
   3   chr3_33744461     AKia    C    A        0      0        2 
   3   chr3_33744461     AOna    C    A        0      0        2 
   3   chr3_33744461     ASom    C    A        0      0        2 
   3   chr3_33744461     HCab    C    A        0      0        2 
   3   chr3_33744461     HPrz    C    A        0      0        2 
   3   chr3_33744461     ZBoe    C    A        0      0        2 
   3   chr3_33744461     ZGre    C    A      0.5      1        2 
   3   chr3_33744461     ZHar    C    A        1      2        2 
   3   chr3_33744461   Sample    C    A        0      0        2 
   3   chr3_33809288     AAsi    C    A        0      0        2 
   3   chr3_33809288     AKia    C    A        0      0        2 
   3   chr3_33809288     AOna    C    A        0      0        2 
   3   chr3_33809288     ASom    C    A        0      0        2 
   3   chr3_33809288     HCab    C    A        1      2        2 
   3   chr3_33809288     HPrz    C    A        1      2        2 
   3   chr3_33809288     ZBoe    C    A        0      0        2 
   3   chr3_33809288     ZGre    C    A        0      0        2 
   3   chr3_33809288     ZHar    C    A        0      0        2 
   3   chr3_33809288   Sample    C    A        1      2        2 
   3   chr3_33846484     AAsi    T    A        0      0        2 
   3   chr3_33846484     AKia    T    A        0      0        2 
   3   chr3_33846484     AOna    T    A        0      0        2 
   3   chr3_33846484     ASom    T    A        0      0        2 
   3   chr3_33846484     HCab    T    A        1      2        2 
   3   chr3_33846484     HPrz    T    A        1      2        2 
   3   chr3_33846484     ZBoe    T    A        0      0        2 
   3   chr3_33846484     ZGre    T    A        0      0        2 
   3   chr3_33846484     ZHar    T    A        0      0        2 
   3   chr3_33846484   Sample    T    A        1      2        2 
   3   chr3_33849366     AAsi    A    C      0.5      1        2 
   3   chr3_33849366     AKia    A    C        0      0        2 
   3   chr3_33849366     AOna    A    C        0      0        2 
   3   chr3_33849366     ASom    A    C        0      0        2 
   3   chr3_33849366     HCab    A    C        0      0        2 
   3   chr3_33849366     HPrz    A    C        0      0        2 
   3   chr3_33849366     ZBoe    A    C        0      0        2 
   3   chr3_33849366     ZGre    A    C        0      0        2 
   3   chr3_33849366     ZHar    A    C        0      0        2 
   3   chr3_33849366   Sample    A    C        0      0        2 
   3   chr3_33866818     AAsi    T    G        0      0        2 
   3   chr3_33866818     AKia    T    G        0      0        2 
   3   chr3_33866818     AOna    T    G      0.5      1        2 
   3   chr3_33866818     ASom    T    G        0      0        2 
   3   chr3_33866818     HCab    T    G        0      0        2 
   3   chr3_33866818     HPrz    T    G        0      0        2 
   3   chr3_33866818     ZBoe    T    G        0      0        2 
   3   chr3_33866818     ZGre    T    G        0      0        2 
   3   chr3_33866818     ZHar    T    G        0      0        2 
   3   chr3_33866818   Sample    T    G        0      0        2 
   3   chr3_33878144     AAsi    G    C        0      0        2 
   3   chr3_33878144     AKia    G    C        0      0        2 
   3   chr3_33878144     AOna    G    C        0      0        2 
   3   chr3_33878144     ASom    G    C        1      2        2 
   3   chr3_33878144     HCab    G    C        0      0        2 
   3   chr3_33878144     HPrz    G    C        0      0        2 
   3   chr3_33878144     ZBoe    G    C        0      0        2 
   3   chr3_33878144     ZGre    G    C        0      0        2 
   3   chr3_33878144     ZHar    G    C        0      0        2 
   3   chr3_33878144   Sample    G    C        0      0        2 
   3   chr3_33881959     AAsi    G    C        0      0        2 
   3   chr3_33881959     AKia    G    C        0      0        2 
   3   chr3_33881959     AOna    G    C        0      0        2 
   3   chr3_33881959     ASom    G    C        0      0        2 
   3   chr3_33881959     HCab    G    C        0      0        2 
   3   chr3_33881959     HPrz    G    C        0      0        2 
   3   chr3_33881959     ZBoe    G    C        0      0        2 
   3   chr3_33881959     ZGre    G    C      0.5      1        2 
   3   chr3_33881959     ZHar    G    C        0      0        2 
   3   chr3_33881959   Sample    G    C        0      0        2 
   3   chr3_33889388     AAsi    C    G        0      0        2 
   3   chr3_33889388     AKia    C    G        0      0        2 
   3   chr3_33889388     AOna    C    G        0      0        2 
   3   chr3_33889388     ASom    C    G        0      0        2 
   3   chr3_33889388     HCab    C    G        0      0        2 
   3   chr3_33889388     HPrz    C    G        0      0        2 
   3   chr3_33889388     ZBoe    C    G        0      0        2 
   3   chr3_33889388     ZGre    C    G        0      0        2 
   3   chr3_33889388     ZHar    C    G        1      2        2 
   3   chr3_33889388   Sample    C    G        0      0        2 
   3   chr3_33890332     AAsi    T    G        0      0        2 
   3   chr3_33890332     AKia    T    G        0      0        2 
   3   chr3_33890332     AOna    T    G        0      0        2 
   3   chr3_33890332     ASom    T    G        0      0        2 
   3   chr3_33890332     HCab    T    G        1      2        2 
   3   chr3_33890332     HPrz    T    G        1      2        2 
   3   chr3_33890332     ZBoe    T    G        0      0        2 
   3   chr3_33890332     ZGre    T    G        0      0        2 
   3   chr3_33890332     ZHar    T    G        0      0        2 
   3   chr3_33890332   Sample    T    G        1      2        2 
   3   chr3_33893520     AAsi    G    C        0      0        2 
   3   chr3_33893520     AKia    G    C        0      0        2 
   3   chr3_33893520     AOna    G    C        0      0        2 
   3   chr3_33893520     ASom    G    C        0      0        2 
   3   chr3_33893520     HCab    G    C        0      0        2 
   3   chr3_33893520     HPrz    G    C        0      0        2 
   3   chr3_33893520     ZBoe    G    C        0      0        2 
   3   chr3_33893520     ZGre    G    C      0.5      1        2 
   3   chr3_33893520     ZHar    G    C        0      0        2 
   3   chr3_33893520   Sample    G    C        0      0        2 
   3   chr3_33896160     AAsi    G    C        0      0        2 
   3   chr3_33896160     AKia    G    C        0      0        2 
   3   chr3_33896160     AOna    G    C        0      0        2 
   3   chr3_33896160     ASom    G    C        0      0        2 
   3   chr3_33896160     HCab    G    C        1      2        2 
   3   chr3_33896160     HPrz    G    C        1      2        2 
   3   chr3_33896160     ZBoe    G    C        0      0        2 
   3   chr3_33896160     ZGre    G    C        0      0        2 
   3   chr3_33896160     ZHar    G    C        0      0        2 
   3   chr3_33896160   Sample    G    C        1      2        2 
   3   chr3_33901344     AAsi    A    T        0      0        2 
   3   chr3_33901344     AKia    A    T        0      0        2 
   3   chr3_33901344     AOna    A    T        0      0        2 
   3   chr3_33901344     ASom    A    T        0      0        2 
   3   chr3_33901344     HCab    A    T        1      2        2 
   3   chr3_33901344     HPrz    A    T        1      2        2 
   3   chr3_33901344     ZBoe    A    T        0      0        2 
   3   chr3_33901344     ZGre    A    T        0      0        2 
   3   chr3_33901344     ZHar    A    T        0      0        2 
   3   chr3_33901344   Sample    A    T        1      2        2 
   3   chr3_33908935     AAsi    T    A        0      0        2 
   3   chr3_33908935     AKia    T    A        0      0        2 
   3   chr3_33908935     AOna    T    A        0      0        2 
   3   chr3_33908935     ASom    T    A        0      0        2 
   3   chr3_33908935     HCab    T    A        1      2        2 
   3   chr3_33908935     HPrz    T    A        1      2        2 
   3   chr3_33908935     ZBoe    T    A        0      0        2 
   3   chr3_33908935     ZGre    T    A        0      0        2 
   3   chr3_33908935     ZHar    T    A        0      0        2 
   3   chr3_33908935   Sample    T    A        1      2        2 
   3   chr3_33910962     AAsi    T    A        0      0        2 
   3   chr3_33910962     AKia    T    A        0      0        2 
   3   chr3_33910962     AOna    T    A        0      0        2 
   3   chr3_33910962     ASom    T    A        0      0        2 
   3   chr3_33910962     HCab    T    A        0      0        2 
   3   chr3_33910962     HPrz    T    A        0      0        2 
   3   chr3_33910962     ZBoe    T    A        1      2        2 
   3   chr3_33910962     ZGre    T    A        0      0        2 
   3   chr3_33910962     ZHar    T    A        0      0        2 
   3   chr3_33910962   Sample    T    A        0      0        2 
   3   chr3_33931300     AAsi    G    T        0      0        2 
   3   chr3_33931300     AKia    G    T        0      0        2 
   3   chr3_33931300     AOna    G    T        0      0        2 
   3   chr3_33931300     ASom    G    T        0      0        2 
   3   chr3_33931300     HCab    G    T        1      2        2 
   3   chr3_33931300     HPrz    G    T        1      2        2 
   3   chr3_33931300     ZBoe    G    T        0      0        2 
   3   chr3_33931300     ZGre    G    T        0      0        2 
   3   chr3_33931300     ZHar    G    T        0      0        2 
   3   chr3_33931300   Sample    G    T        1      2        2 
   3   chr3_33938719     AAsi    C    G        0      0        2 
   3   chr3_33938719     AKia    C    G        1      2        2 
   3   chr3_33938719     AOna    C    G        0      0        2 
   3   chr3_33938719     ASom    C    G        0      0        2 
   3   chr3_33938719     HCab    C    G        0      0        2 
   3   chr3_33938719     HPrz    C    G        0      0        2 
   3   chr3_33938719     ZBoe    C    G        0      0        2 
   3   chr3_33938719     ZGre    C    G        0      0        2 
   3   chr3_33938719     ZHar    C    G        0      0        2 
   3   chr3_33938719   Sample    C    G        0      0        2 
   3   chr3_33939430     AAsi    C    G        0      0        2 
   3   chr3_33939430     AKia    C    G        1      2        2 
   3   chr3_33939430     AOna    C    G        0      0        2 
   3   chr3_33939430     ASom    C    G        0      0        2 
   3   chr3_33939430     HCab    C    G        0      0        2 
   3   chr3_33939430     HPrz    C    G        0      0        2 
   3   chr3_33939430     ZBoe    C    G        0      0        2 
   3   chr3_33939430     ZGre    C    G        0      0        2 
   3   chr3_33939430     ZHar    C    G        0      0        2 
   3   chr3_33939430   Sample    C    G        0      0        2 
   3   chr3_33954889     AAsi    A    C        0      0        2 
   3   chr3_33954889     AKia    A    C        0      0        2 
   3   chr3_33954889     AOna    A    C        0      0        2 
   3   chr3_33954889     ASom    A    C        0      0        2 
   3   chr3_33954889     HCab    A    C        0      0        2 
   3   chr3_33954889     HPrz    A    C        0      0        2 
   3   chr3_33954889     ZBoe    A    C        0      0        2 
   3   chr3_33954889     ZGre    A    C        0      0        2 
   3   chr3_33954889     ZHar    A    C        1      2        2 
   3   chr3_33954889   Sample    A    C        0      0        2 
   3   chr3_33960657     AAsi    G    T        0      0        2 
   3   chr3_33960657     AKia    G    T        0      0        2 
   3   chr3_33960657     AOna    G    T        0      0        2 
   3   chr3_33960657     ASom    G    T        0      0        2 
   3   chr3_33960657     HCab    G    T        1      2        2 
   3   chr3_33960657     HPrz    G    T        1      2        2 
   3   chr3_33960657     ZBoe    G    T        0      0        2 
   3   chr3_33960657     ZGre    G    T        0      0        2 
   3   chr3_33960657     ZHar    G    T        0      0        2 
   3   chr3_33960657   Sample    G    T        1      2        2 
   3   chr3_33979451     AAsi    C    A        0      0        2 
   3   chr3_33979451     AKia    C    A        0      0        2 
   3   chr3_33979451     AOna    C    A        0      0        2 
   3   chr3_33979451     ASom    C    A        0      0        2 
   3   chr3_33979451     HCab    C    A        1      2        2 
   3   chr3_33979451     HPrz    C    A        1      2        2 
   3   chr3_33979451     ZBoe    C    A        0      0        2 
   3   chr3_33979451     ZGre    C    A        0      0        2 
   3   chr3_33979451     ZHar    C    A        0      0        2 
   3   chr3_33979451   Sample    C    A        1      2        2 
   3   chr3_33996114     AAsi    A    T        0      0        2 
   3   chr3_33996114     AKia    A    T        0      0        2 
   3   chr3_33996114     AOna    A    T        0      0        2 
   3   chr3_33996114     ASom    A    T        0      0        2 
   3   chr3_33996114     HCab    A    T        1      2        2 
   3   chr3_33996114     HPrz    A    T        1      2        2 
   3   chr3_33996114     ZBoe    A    T        0      0        2 
   3   chr3_33996114     ZGre    A    T        0      0        2 
   3   chr3_33996114     ZHar    A    T        0      0        2 
   3   chr3_33996114   Sample    A    T        1      2        2 
   3   chr3_34007292     AAsi    G    C        0      0        2 
   3   chr3_34007292     AKia    G    C        0      0        2 
   3   chr3_34007292     AOna    G    C        0      0        2 
   3   chr3_34007292     ASom    G    C        0      0        2 
   3   chr3_34007292     HCab    G    C        1      2        2 
   3   chr3_34007292     HPrz    G    C        1      2        2 
   3   chr3_34007292     ZBoe    G    C        0      0        2 
   3   chr3_34007292     ZGre    G    C        0      0        2 
   3   chr3_34007292     ZHar    G    C        0      0        2 
   3   chr3_34007292   Sample    G    C        1      2        2 
   3   chr3_34018489     AAsi    G    C        0      0        2 
   3   chr3_34018489     AKia    G    C        0      0        2 
   3   chr3_34018489     AOna    G    C      0.5      1        2 
   3   chr3_34018489     ASom    G    C        0      0        2 
   3   chr3_34018489     HCab    G    C        0      0        2 
   3   chr3_34018489     HPrz    G    C        0      0        2 
   3   chr3_34018489     ZBoe    G    C        0      0        2 
   3   chr3_34018489     ZGre    G    C        0      0        2 
   3   chr3_34018489     ZHar    G    C        0      0        2 
   3   chr3_34018489   Sample    G    C        0      0        2 
   3   chr3_34019060     AAsi    A    T        0      0        2 
   3   chr3_34019060     AKia    A    T        0      0        2 
   3   chr3_34019060     AOna    A    T        0      0        2 
   3   chr3_34019060     ASom    A    T        0      0        2 
   3   chr3_34019060     HCab    A    T        0      0        2 
   3   chr3_34019060     HPrz    A    T        0      0        2 
   3   chr3_34019060     ZBoe    A    T        0      0        2 
   3   chr3_34019060     ZGre    A    T        0      0        2 
   3   chr3_34019060     ZHar    A    T      0.5      1        2 
   3   chr3_34019060   Sample    A    T        0      0        2 
   3   chr3_34019706     AAsi    T    G        0      0        2 
   3   chr3_34019706     AKia    T    G        0      0        2 
   3   chr3_34019706     AOna    T    G        0      0        2 
   3   chr3_34019706     ASom    T    G        0      0        2 
   3   chr3_34019706     HCab    T    G        1      2        2 
   3   chr3_34019706     HPrz    T    G        1      2        2 
   3   chr3_34019706     ZBoe    T    G        0      0        2 
   3   chr3_34019706     ZGre    T    G        0      0        2 
   3   chr3_34019706     ZHar    T    G        0      0        2 
   3   chr3_34019706   Sample    T    G        1      2        2 
   3   chr3_34035044     AAsi    T    G        0      0        2 
   3   chr3_34035044     AKia    T    G        0      0        2 
   3   chr3_34035044     AOna    T    G        0      0        2 
   3   chr3_34035044     ASom    T    G        0      0        2 
   3   chr3_34035044     HCab    T    G        1      2        2 
   3   chr3_34035044     HPrz    T    G        1      2        2 
   3   chr3_34035044     ZBoe    T    G        0      0        2 
   3   chr3_34035044     ZGre    T    G        0      0        2 
   3   chr3_34035044     ZHar    T    G        0      0        2 
   3   chr3_34035044   Sample    T    G        1      2        2 
   3   chr3_34037626     AAsi    A    T        0      0        2 
   3   chr3_34037626     AKia    A    T        1      2        2 
   3   chr3_34037626     AOna    A    T        1      2        2 
   3   chr3_34037626     ASom    A    T        0      0        2 
   3   chr3_34037626     HCab    A    T        0      0        2 
   3   chr3_34037626     HPrz    A    T        0      0        2 
   3   chr3_34037626     ZBoe    A    T        0      0        2 
   3   chr3_34037626     ZGre    A    T        0      0        2 
   3   chr3_34037626     ZHar    A    T        0      0        2 
   3   chr3_34037626   Sample    A    T        0      0        2 
   3   chr3_34047667     AAsi    C    A        0      0        2 
   3   chr3_34047667     AKia    C    A        0      0        2 
   3   chr3_34047667     AOna    C    A        0      0        2 
   3   chr3_34047667     ASom    C    A        0      0        2 
   3   chr3_34047667     HCab    C    A        1      2        2 
   3   chr3_34047667     HPrz    C    A        1      2        2 
   3   chr3_34047667     ZBoe    C    A        0      0        2 
   3   chr3_34047667     ZGre    C    A        0      0        2 
   3   chr3_34047667     ZHar    C    A        0      0        2 
   3   chr3_34047667   Sample    C    A        1      2        2 
   3   chr3_34054946     AAsi    C    G        0      0        2 
   3   chr3_34054946     AKia    C    G        0      0        2 
   3   chr3_34054946     AOna    C    G        0      0        2 
   3   chr3_34054946     ASom    C    G        0      0        2 
   3   chr3_34054946     HCab    C    G        0      0        2 
   3   chr3_34054946     HPrz    C    G        0      0        2 
   3   chr3_34054946     ZBoe    C    G        0      0        2 
   3   chr3_34054946     ZGre    C    G      0.5      1        2 
   3   chr3_34054946     ZHar    C    G        0      0        2 
   3   chr3_34054946   Sample    C    G        0      0        2 
   3   chr3_34057572     AAsi    C    G        0      0        2 
   3   chr3_34057572     AKia    C    G        0      0        2 
   3   chr3_34057572     AOna    C    G        0      0        2 
   3   chr3_34057572     ASom    C    G        0      0        2 
   3   chr3_34057572     HCab    C    G        0      0        2 
   3   chr3_34057572     HPrz    C    G        0      0        2 
   3   chr3_34057572     ZBoe    C    G      0.5      1        2 
   3   chr3_34057572     ZGre    C    G        0      0        2 
   3   chr3_34057572     ZHar    C    G        0      0        2 
   3   chr3_34057572   Sample    C    G        0      0        2 
   3   chr3_34058499     AAsi    G    C        0      0        2 
   3   chr3_34058499     AKia    G    C        0      0        2 
   3   chr3_34058499     AOna    G    C        0      0        2 
   3   chr3_34058499     ASom    G    C        0      0        2 
   3   chr3_34058499     HCab    G    C        1      2        2 
   3   chr3_34058499     HPrz    G    C        1      2        2 
   3   chr3_34058499     ZBoe    G    C        0      0        2 
   3   chr3_34058499     ZGre    G    C        0      0        2 
   3   chr3_34058499     ZHar    G    C        0      0        2 
   3   chr3_34058499   Sample    G    C        1      2        2 
   3   chr3_34065204     AAsi    C    G        0      0        2 
   3   chr3_34065204     AKia    C    G        0      0        2 
   3   chr3_34065204     AOna    C    G        0      0        2 
   3   chr3_34065204     ASom    C    G        0      0        2 
   3   chr3_34065204     HCab    C    G      0.5      1        2 
   3   chr3_34065204     HPrz    C    G        0      0        2 
   3   chr3_34065204     ZBoe    C    G        0      0        2 
   3   chr3_34065204     ZGre    C    G        0      0        2 
   3   chr3_34065204     ZHar    C    G        0      0        2 
   3   chr3_34065204   Sample    C    G        0      0        2 
   3   chr3_34072784     AAsi    G    T        0      0        2 
   3   chr3_34072784     AKia    G    T        0      0        2 
   3   chr3_34072784     AOna    G    T        0      0        2 
   3   chr3_34072784     ASom    G    T        1      2        2 
   3   chr3_34072784     HCab    G    T        0      0        2 
   3   chr3_34072784     HPrz    G    T        0      0        2 
   3   chr3_34072784     ZBoe    G    T        0      0        2 
   3   chr3_34072784     ZGre    G    T        0      0        2 
   3   chr3_34072784     ZHar    G    T        0      0        2 
   3   chr3_34072784   Sample    G    T        0      0        2 
   3   chr3_34081126     AAsi    T    G        0      0        2 
   3   chr3_34081126     AKia    T    G        0      0        2 
   3   chr3_34081126     AOna    T    G        0      0        2 
   3   chr3_34081126     ASom    T    G        0      0        2 
   3   chr3_34081126     HCab    T    G        1      2        2 
   3   chr3_34081126     HPrz    T    G        1      2        2 
   3   chr3_34081126     ZBoe    T    G        0      0        2 
   3   chr3_34081126     ZGre    T    G        0      0        2 
   3   chr3_34081126     ZHar    T    G        0      0        2 
   3   chr3_34081126   Sample    T    G        1      2        2 
   3   chr3_34100373     AAsi    C    A        1      2        2 
   3   chr3_34100373     AKia    C    A        0      0        2 
   3   chr3_34100373     AOna    C    A        0      0        2 
   3   chr3_34100373     ASom    C    A        0      0        2 
   3   chr3_34100373     HCab    C    A        0      0        2 
   3   chr3_34100373     HPrz    C    A        0      0        2 
   3   chr3_34100373     ZBoe    C    A        0      0        2 
   3   chr3_34100373     ZGre    C    A        0      0        2 
   3   chr3_34100373     ZHar    C    A        0      0        2 
   3   chr3_34100373   Sample    C    A        0      0        2 
   3   chr3_34102754     AAsi    A    T        0      0        2 
   3   chr3_34102754     AKia    A    T        0      0        2 
   3   chr3_34102754     AOna    A    T        0      0        2 
   3   chr3_34102754     ASom    A    T        0      0        2 
   3   chr3_34102754     HCab    A    T        0      0        2 
   3   chr3_34102754     HPrz    A    T        0      0        2 
   3   chr3_34102754     ZBoe    A    T      0.5      1        2 
   3   chr3_34102754     ZGre    A    T        0      0        2 
   3   chr3_34102754     ZHar    A    T        0      0        2 
   3   chr3_34102754   Sample    A    T        0      0        2 
   3   chr3_34116924     AAsi    A    T        0      0        2 
   3   chr3_34116924     AKia    A    T        0      0        2 
   3   chr3_34116924     AOna    A    T        0      0        2 
   3   chr3_34116924     ASom    A    T        0      0        2 
   3   chr3_34116924     HCab    A    T        1      2        2 
   3   chr3_34116924     HPrz    A    T        1      2        2 
   3   chr3_34116924     ZBoe    A    T        0      0        2 
   3   chr3_34116924     ZGre    A    T        0      0        2 
   3   chr3_34116924     ZHar    A    T        0      0        2 
   3   chr3_34116924   Sample    A    T        1      2        2 
   3   chr3_34134812     AAsi    C    A        0      0        2 
   3   chr3_34134812     AKia    C    A        1      2        2 
   3   chr3_34134812     AOna    C    A        1      2        2 
   3   chr3_34134812     ASom    C    A        0      0        2 
   3   chr3_34134812     HCab    C    A        0      0        2 
   3   chr3_34134812     HPrz    C    A        0      0        2 
   3   chr3_34134812     ZBoe    C    A        0      0        2 
   3   chr3_34134812     ZGre    C    A        0      0        2 
   3   chr3_34134812     ZHar    C    A        0      0        2 
   3   chr3_34134812   Sample    C    A        0      0        2 
   3   chr3_34179341     AAsi    T    A        1      2        2 
   3   chr3_34179341     AKia    T    A        0      0        2 
   3   chr3_34179341     AOna    T    A        0      0        2 
   3   chr3_34179341     ASom    T    A        1      2        2 
   3   chr3_34179341     HCab    T    A        0      0        2 
   3   chr3_34179341     HPrz    T    A        0      0        2 
   3   chr3_34179341     ZBoe    T    A        0      0        2 
   3   chr3_34179341     ZGre    T    A        0      0        2 
   3   chr3_34179341     ZHar    T    A        0      0        2 
   3   chr3_34179341   Sample    T    A        0      0        2 
   3   chr3_34217385     AAsi    G    T        0      0        2 
   3   chr3_34217385     AKia    G    T        0      0        2 
   3   chr3_34217385     AOna    G    T        0      0        2 
   3   chr3_34217385     ASom    G    T        0      0        2 
   3   chr3_34217385     HCab    G    T        1      2        2 
   3   chr3_34217385     HPrz    G    T        1      2        2 
   3   chr3_34217385     ZBoe    G    T        0      0        2 
   3   chr3_34217385     ZGre    G    T        0      0        2 
   3   chr3_34217385     ZHar    G    T        0      0        2 
   3   chr3_34217385   Sample    G    T        1      2        2 
   3   chr3_34224642     AAsi    G    C        0      0        2 
   3   chr3_34224642     AKia    G    C        0      0        2 
   3   chr3_34224642     AOna    G    C        0      0        2 
   3   chr3_34224642     ASom    G    C        0      0        2 
   3   chr3_34224642     HCab    G    C        1      2        2 
   3   chr3_34224642     HPrz    G    C        1      2        2 
   3   chr3_34224642     ZBoe    G    C        0      0        2 
   3   chr3_34224642     ZGre    G    C        0      0        2 
   3   chr3_34224642     ZHar    G    C        0      0        2 
   3   chr3_34224642   Sample    G    C        1      2        2 
   3   chr3_34230612     AAsi    C    G        0      0        2 
   3   chr3_34230612     AKia    C    G        0      0        2 
   3   chr3_34230612     AOna    C    G        0      0        2 
   3   chr3_34230612     ASom    C    G        0      0        2 
   3   chr3_34230612     HCab    C    G        0      0        2 
   3   chr3_34230612     HPrz    C    G      0.5      1        2 
   3   chr3_34230612     ZBoe    C    G        0      0        2 
   3   chr3_34230612     ZGre    C    G        0      0        2 
   3   chr3_34230612     ZHar    C    G        0      0        2 
   3   chr3_34230612   Sample    C    G        0      0        2 
   3   chr3_34236428     AAsi    T    G        0      0        2 
   3   chr3_34236428     AKia    T    G        0      0        2 
   3   chr3_34236428     AOna    T    G        0      0        2 
   3   chr3_34236428     ASom    T    G        0      0        2 
   3   chr3_34236428     HCab    T    G        1      2        2 
   3   chr3_34236428     HPrz    T    G        1      2        2 
   3   chr3_34236428     ZBoe    T    G        0      0        2 
   3   chr3_34236428     ZGre    T    G        0      0        2 
   3   chr3_34236428     ZHar    T    G        0      0        2 
   3   chr3_34236428   Sample    T    G        1      2        2 
   3   chr3_34241236     AAsi    C    A        0      0        2 
   3   chr3_34241236     AKia    C    A        0      0        2 
   3   chr3_34241236     AOna    C    A        0      0        2 
   3   chr3_34241236     ASom    C    A        0      0        2 
   3   chr3_34241236     HCab    C    A        1      2        2 
   3   chr3_34241236     HPrz    C    A        1      2        2 
   3   chr3_34241236     ZBoe    C    A        0      0        2 
   3   chr3_34241236     ZGre    C    A        0      0        2 
   3   chr3_34241236     ZHar    C    A        0      0        2 
   3   chr3_34241236   Sample    C    A        1      2        2 
   3   chr3_34253861     AAsi    T    G        0      0        2 
   3   chr3_34253861     AKia    T    G        0      0        2 
   3   chr3_34253861     AOna    T    G        0      0        2 
   3   chr3_34253861     ASom    T    G        0      0        2 
   3   chr3_34253861     HCab    T    G        0      0        2 
   3   chr3_34253861     HPrz    T    G        0      0        2 
   3   chr3_34253861     ZBoe    T    G        0      0        2 
   3   chr3_34253861     ZGre    T    G        0      0        2 
   3   chr3_34253861     ZHar    T    G        1      2        2 
   3   chr3_34253861   Sample    T    G        0      0        2 
   3   chr3_34255455     AAsi    G    T        0      0        2 
   3   chr3_34255455     AKia    G    T        0      0        2 
   3   chr3_34255455     AOna    G    T        0      0        2 
   3   chr3_34255455     ASom    G    T        0      0        2 
   3   chr3_34255455     HCab    G    T        1      2        2 
   3   chr3_34255455     HPrz    G    T        1      2        2 
   3   chr3_34255455     ZBoe    G    T        0      0        2 
   3   chr3_34255455     ZGre    G    T        0      0        2 
   3   chr3_34255455     ZHar    G    T        0      0        2 
   3   chr3_34255455   Sample    G    T        1      2        2 
   3   chr3_34261056     AAsi    T    G        0      0        2 
   3   chr3_34261056     AKia    T    G        0      0        2 
   3   chr3_34261056     AOna    T    G        0      0        2 
   3   chr3_34261056     ASom    T    G        0      0        2 
   3   chr3_34261056     HCab    T    G        1      2        2 
   3   chr3_34261056     HPrz    T    G        1      2        2 
   3   chr3_34261056     ZBoe    T    G        0      0        2 
   3   chr3_34261056     ZGre    T    G        0      0        2 
   3   chr3_34261056     ZHar    T    G        0      0        2 
   3   chr3_34261056   Sample    T    G        1      2        2 
   3   chr3_34266995     AAsi    G    T        0      0        2 
   3   chr3_34266995     AKia    G    T        0      0        2 
   3   chr3_34266995     AOna    G    T        0      0        2 
   3   chr3_34266995     ASom    G    T        0      0        2 
   3   chr3_34266995     HCab    G    T        1      2        2 
   3   chr3_34266995     HPrz    G    T        1      2        2 
   3   chr3_34266995     ZBoe    G    T        0      0        2 
   3   chr3_34266995     ZGre    G    T        0      0        2 
   3   chr3_34266995     ZHar    G    T        0      0        2 
   3   chr3_34266995   Sample    G    T        1      2        2 
   3   chr3_34289178     AAsi    C    A        0      0        2 
   3   chr3_34289178     AKia    C    A        0      0        2 
   3   chr3_34289178     AOna    C    A        0      0        2 
   3   chr3_34289178     ASom    C    A        0      0        2 
   3   chr3_34289178     HCab    C    A        1      2        2 
   3   chr3_34289178     HPrz    C    A        1      2        2 
   3   chr3_34289178     ZBoe    C    A        0      0        2 
   3   chr3_34289178     ZGre    C    A        0      0        2 
   3   chr3_34289178     ZHar    C    A        0      0        2 
   3   chr3_34289178   Sample    C    A        1      2        2 
   3   chr3_34294356     AAsi    G    C        0      0        2 
   3   chr3_34294356     AKia    G    C        0      0        2 
   3   chr3_34294356     AOna    G    C        0      0        2 
   3   chr3_34294356     ASom    G    C        1      2        2 
   3   chr3_34294356     HCab    G    C        0      0        2 
   3   chr3_34294356     HPrz    G    C        0      0        2 
   3   chr3_34294356     ZBoe    G    C        0      0        2 
   3   chr3_34294356     ZGre    G    C        0      0        2 
   3   chr3_34294356     ZHar    G    C        0      0        2 
   3   chr3_34294356   Sample    G    C        0      0        2 
   3   chr3_34296064     AAsi    T    G        0      0        2 
   3   chr3_34296064     AKia    T    G        0      0        2 
   3   chr3_34296064     AOna    T    G        0      0        2 
   3   chr3_34296064     ASom    T    G        0      0        2 
   3   chr3_34296064     HCab    T    G        1      2        2 
   3   chr3_34296064     HPrz    T    G        1      2        2 
   3   chr3_34296064     ZBoe    T    G        0      0        2 
   3   chr3_34296064     ZGre    T    G        0      0        2 
   3   chr3_34296064     ZHar    T    G        0      0        2 
   3   chr3_34296064   Sample    T    G        1      2        2 
   3   chr3_34300709     AAsi    G    T        0      0        2 
   3   chr3_34300709     AKia    G    T        0      0        2 
   3   chr3_34300709     AOna    G    T        0      0        2 
   3   chr3_34300709     ASom    G    T        0      0        2 
   3   chr3_34300709     HCab    G    T        1      2        2 
   3   chr3_34300709     HPrz    G    T        1      2        2 
   3   chr3_34300709     ZBoe    G    T        0      0        2 
   3   chr3_34300709     ZGre    G    T        0      0        2 
   3   chr3_34300709     ZHar    G    T        0      0        2 
   3   chr3_34300709   Sample    G    T        1      2        2 
   3   chr3_34301928     AAsi    C    A        0      0        2 
   3   chr3_34301928     AKia    C    A        0      0        2 
   3   chr3_34301928     AOna    C    A        0      0        2 
   3   chr3_34301928     ASom    C    A        0      0        2 
   3   chr3_34301928     HCab    C    A        1      2        2 
   3   chr3_34301928     HPrz    C    A        1      2        2 
   3   chr3_34301928     ZBoe    C    A        0      0        2 
   3   chr3_34301928     ZGre    C    A        0      0        2 
   3   chr3_34301928     ZHar    C    A        0      0        2 
   3   chr3_34301928   Sample    C    A        1      2        2 
   3   chr3_34310042     AAsi    C    G        0      0        2 
   3   chr3_34310042     AKia    C    G        0      0        2 
   3   chr3_34310042     AOna    C    G        0      0        2 
   3   chr3_34310042     ASom    C    G        1      2        2 
   3   chr3_34310042     HCab    C    G        0      0        2 
   3   chr3_34310042     HPrz    C    G        0      0        2 
   3   chr3_34310042     ZBoe    C    G        0      0        2 
   3   chr3_34310042     ZGre    C    G        0      0        2 
   3   chr3_34310042     ZHar    C    G        0      0        2 
   3   chr3_34310042   Sample    C    G        0      0        2 
   3   chr3_34311391     AAsi    T    G        0      0        2 
   3   chr3_34311391     AKia    T    G        0      0        2 
   3   chr3_34311391     AOna    T    G        0      0        2 
   3   chr3_34311391     ASom    T    G        0      0        2 
   3   chr3_34311391     HCab    T    G        1      2        2 
   3   chr3_34311391     HPrz    T    G        1      2        2 
   3   chr3_34311391     ZBoe    T    G        0      0        2 
   3   chr3_34311391     ZGre    T    G        0      0        2 
   3   chr3_34311391     ZHar    T    G        0      0        2 
   3   chr3_34311391   Sample    T    G        1      2        2 
   3   chr3_34327372     AAsi    A    C        0      0        2 
   3   chr3_34327372     AKia    A    C        0      0        2 
   3   chr3_34327372     AOna    A    C        0      0        2 
   3   chr3_34327372     ASom    A    C        0      0        2 
   3   chr3_34327372     HCab    A    C        0      0        2 
   3   chr3_34327372     HPrz    A    C        0      0        2 
   3   chr3_34327372     ZBoe    A    C      0.5      1        2 
   3   chr3_34327372     ZGre    A    C        0      0        2 
   3   chr3_34327372     ZHar    A    C        0      0        2 
   3   chr3_34327372   Sample    A    C        0      0        2 
   3   chr3_34342565     AAsi    C    G        0      0        2 
   3   chr3_34342565     AKia    C    G        0      0        2 
   3   chr3_34342565     AOna    C    G        0      0        2 
   3   chr3_34342565     ASom    C    G        0      0        2 
   3   chr3_34342565     HCab    C    G        1      2        2 
   3   chr3_34342565     HPrz    C    G        1      2        2 
   3   chr3_34342565     ZBoe    C    G        0      0        2 
   3   chr3_34342565     ZGre    C    G        0      0        2 
   3   chr3_34342565     ZHar    C    G        0      0        2 
   3   chr3_34342565   Sample    C    G        1      2        2 
   3   chr3_34352195     AAsi    C    G        0      0        2 
   3   chr3_34352195     AKia    C    G        0      0        2 
   3   chr3_34352195     AOna    C    G        0      0        2 
   3   chr3_34352195     ASom    C    G        0      0        2 
   3   chr3_34352195     HCab    C    G        1      2        2 
   3   chr3_34352195     HPrz    C    G        1      2        2 
   3   chr3_34352195     ZBoe    C    G        0      0        2 
   3   chr3_34352195     ZGre    C    G        0      0        2 
   3   chr3_34352195     ZHar    C    G        0      0        2 
   3   chr3_34352195   Sample    C    G        1      2        2 
   3   chr3_34360801     AAsi    C    G        0      0        2 
   3   chr3_34360801     AKia    C    G        1      2        2 
   3   chr3_34360801     AOna    C    G        1      2        2 
   3   chr3_34360801     ASom    C    G        0      0        2 
   3   chr3_34360801     HCab    C    G        0      0        2 
   3   chr3_34360801     HPrz    C    G        0      0        2 
   3   chr3_34360801     ZBoe    C    G        0      0        2 
   3   chr3_34360801     ZGre    C    G        0      0        2 
   3   chr3_34360801     ZHar    C    G        0      0        2 
   3   chr3_34360801   Sample    C    G        0      0        2 
   3   chr3_34367553     AAsi    C    A        0      0        2 
   3   chr3_34367553     AKia    C    A        0      0        2 
   3   chr3_34367553     AOna    C    A        0      0        2 
   3   chr3_34367553     ASom    C    A        0      0        2 
   3   chr3_34367553     HCab    C    A        1      2        2 
   3   chr3_34367553     HPrz    C    A        1      2        2 
   3   chr3_34367553     ZBoe    C    A        0      0        2 
   3   chr3_34367553     ZGre    C    A        0      0        2 
   3   chr3_34367553     ZHar    C    A        0      0        2 
   3   chr3_34367553   Sample    C    A        1      2        2 
   3   chr3_34374856     AAsi    C    A        0      0        2 
   3   chr3_34374856     AKia    C    A        0      0        2 
   3   chr3_34374856     AOna    C    A        0      0        2 
   3   chr3_34374856     ASom    C    A        0      0        2 
   3   chr3_34374856     HCab    C    A        1      2        2 
   3   chr3_34374856     HPrz    C    A        1      2        2 
   3   chr3_34374856     ZBoe    C    A        0      0        2 
   3   chr3_34374856     ZGre    C    A        0      0        2 
   3   chr3_34374856     ZHar    C    A        0      0        2 
   3   chr3_34374856   Sample    C    A        1      2        2 
   3   chr3_34407917     AAsi    G    C        0      0        2 
   3   chr3_34407917     AKia    G    C        0      0        2 
   3   chr3_34407917     AOna    G    C        0      0        2 
   3   chr3_34407917     ASom    G    C        0      0        2 
   3   chr3_34407917     HCab    G    C        0      0        2 
   3   chr3_34407917     HPrz    G    C        0      0        2 
   3   chr3_34407917     ZBoe    G    C        0      0        2 
   3   chr3_34407917     ZGre    G    C        0      0        2 
   3   chr3_34407917     ZHar    G    C        1      2        2 
   3   chr3_34407917   Sample    G    C        0      0        2 
   3   chr3_34412422     AAsi    T    G        0      0        2 
   3   chr3_34412422     AKia    T    G        0      0        2 
   3   chr3_34412422     AOna    T    G      0.5      1        2 
   3   chr3_34412422     ASom    T    G        0      0        2 
   3   chr3_34412422     HCab    T    G        0      0        2 
   3   chr3_34412422     HPrz    T    G        0      0        2 
   3   chr3_34412422     ZBoe    T    G        0      0        2 
   3   chr3_34412422     ZGre    T    G        0      0        2 
   3   chr3_34412422     ZHar    T    G        0      0        2 
   3   chr3_34412422   Sample    T    G        0      0        2 
   3   chr3_34413832     AAsi    A    C        0      0        2 
   3   chr3_34413832     AKia    A    C        0      0        2 
   3   chr3_34413832     AOna    A    C        0      0        2 
   3   chr3_34413832     ASom    A    C        0      0        2 
   3   chr3_34413832     HCab    A    C        1      2        2 
   3   chr3_34413832     HPrz    A    C        1      2        2 
   3   chr3_34413832     ZBoe    A    C        0      0        2 
   3   chr3_34413832     ZGre    A    C        0      0        2 
   3   chr3_34413832     ZHar    A    C        0      0        2 
   3   chr3_34413832   Sample    A    C        1      2        2 
   3   chr3_34417455     AAsi    T    G        0      0        2 
   3   chr3_34417455     AKia    T    G        0      0        2 
   3   chr3_34417455     AOna    T    G        0      0        2 
   3   chr3_34417455     ASom    T    G        0      0        2 
   3   chr3_34417455     HCab    T    G        0      0        2 
   3   chr3_34417455     HPrz    T    G        0      0        2 
   3   chr3_34417455     ZBoe    T    G        0      0        2 
   3   chr3_34417455     ZGre    T    G        0      0        2 
   3   chr3_34417455     ZHar    T    G        1      2        2 
   3   chr3_34417455   Sample    T    G        0      0        2 
   3   chr3_34417807     AAsi    T    G        0      0        2 
   3   chr3_34417807     AKia    T    G        0      0        2 
   3   chr3_34417807     AOna    T    G        0      0        2 
   3   chr3_34417807     ASom    T    G        0      0        2 
   3   chr3_34417807     HCab    T    G        0      0        2 
   3   chr3_34417807     HPrz    T    G        0      0        2 
   3   chr3_34417807     ZBoe    T    G        0      0        2 
   3   chr3_34417807     ZGre    T    G      0.5      1        2 
   3   chr3_34417807     ZHar    T    G        0      0        2 
   3   chr3_34417807   Sample    T    G        0      0        2 
   3   chr3_34421556     AAsi    C    G        0      0        2 
   3   chr3_34421556     AKia    C    G        0      0        2 
   3   chr3_34421556     AOna    C    G        0      0        2 
   3   chr3_34421556     ASom    C    G        0      0        2 
   3   chr3_34421556     HCab    C    G        1      2        2 
   3   chr3_34421556     HPrz    C    G        1      2        2 
   3   chr3_34421556     ZBoe    C    G        0      0        2 
   3   chr3_34421556     ZGre    C    G        0      0        2 
   3   chr3_34421556     ZHar    C    G        0      0        2 
   3   chr3_34421556   Sample    C    G        1      2        2 
   3   chr3_34441312     AAsi    C    A        0      0        2 
   3   chr3_34441312     AKia    C    A        0      0        2 
   3   chr3_34441312     AOna    C    A        0      0        2 
   3   chr3_34441312     ASom    C    A        0      0        2 
   3   chr3_34441312     HCab    C    A        1      2        2 
   3   chr3_34441312     HPrz    C    A        1      2        2 
   3   chr3_34441312     ZBoe    C    A        0      0        2 
   3   chr3_34441312     ZGre    C    A        0      0        2 
   3   chr3_34441312     ZHar    C    A        0      0        2 
   3   chr3_34441312   Sample    C    A        1      2        2 
   3   chr3_34457655     AAsi    T    G        0      0        2 
   3   chr3_34457655     AKia    T    G        0      0        2 
   3   chr3_34457655     AOna    T    G        0      0        2 
   3   chr3_34457655     ASom    T    G        0      0        2 
   3   chr3_34457655     HCab    T    G        1      2        2 
   3   chr3_34457655     HPrz    T    G        1      2        2 
   3   chr3_34457655     ZBoe    T    G        0      0        2 
   3   chr3_34457655     ZGre    T    G        0      0        2 
   3   chr3_34457655     ZHar    T    G        0      0        2 
   3   chr3_34457655   Sample    T    G        1      2        2 
   3   chr3_34505415     AAsi    A    C        0      0        2 
   3   chr3_34505415     AKia    A    C        0      0        2 
   3   chr3_34505415     AOna    A    C        0      0        2 
   3   chr3_34505415     ASom    A    C        0      0        2 
   3   chr3_34505415     HCab    A    C        1      2        2 
   3   chr3_34505415     HPrz    A    C        1      2        2 
   3   chr3_34505415     ZBoe    A    C        0      0        2 
   3   chr3_34505415     ZGre    A    C        0      0        2 
   3   chr3_34505415     ZHar    A    C        0      0        2 
   3   chr3_34505415   Sample    A    C        1      2        2 
   3   chr3_34510004     AAsi    T    G        0      0        2 
   3   chr3_34510004     AKia    T    G        0      0        2 
   3   chr3_34510004     AOna    T    G        0      0        2 
   3   chr3_34510004     ASom    T    G        0      0        2 
   3   chr3_34510004     HCab    T    G        1      2        2 
   3   chr3_34510004     HPrz    T    G        1      2        2 
   3   chr3_34510004     ZBoe    T    G        0      0        2 
   3   chr3_34510004     ZGre    T    G        0      0        2 
   3   chr3_34510004     ZHar    T    G        0      0        2 
   3   chr3_34510004   Sample    T    G        1      2        2 
   3   chr3_34514894     AAsi    A    C        0      0        2 
   3   chr3_34514894     AKia    A    C        0      0        2 
   3   chr3_34514894     AOna    A    C        0      0        2 
   3   chr3_34514894     ASom    A    C        0      0        2 
   3   chr3_34514894     HCab    A    C        1      2        2 
   3   chr3_34514894     HPrz    A    C        1      2        2 
   3   chr3_34514894     ZBoe    A    C        0      0        2 
   3   chr3_34514894     ZGre    A    C        0      0        2 
   3   chr3_34514894     ZHar    A    C        0      0        2 
   3   chr3_34514894   Sample    A    C        1      2        2 
   3   chr3_34515085     AAsi    G    C        0      0        2 
   3   chr3_34515085     AKia    G    C        0      0        2 
   3   chr3_34515085     AOna    G    C        0      0        2 
   3   chr3_34515085     ASom    G    C        0      0        2 
   3   chr3_34515085     HCab    G    C        1      2        2 
   3   chr3_34515085     HPrz    G    C        1      2        2 
   3   chr3_34515085     ZBoe    G    C        0      0        2 
   3   chr3_34515085     ZGre    G    C        0      0        2 
   3   chr3_34515085     ZHar    G    C        0      0        2 
   3   chr3_34515085   Sample    G    C        1      2        2 
   3   chr3_34518907     AAsi    C    A        0      0        2 
   3   chr3_34518907     AKia    C    A        0      0        2 
   3   chr3_34518907     AOna    C    A        0      0        2 
   3   chr3_34518907     ASom    C    A        0      0        2 
   3   chr3_34518907     HCab    C    A        1      2        2 
   3   chr3_34518907     HPrz    C    A        1      2        2 
   3   chr3_34518907     ZBoe    C    A        0      0        2 
   3   chr3_34518907     ZGre    C    A        0      0        2 
   3   chr3_34518907     ZHar    C    A        0      0        2 
   3   chr3_34518907   Sample    C    A        1      2        2 
   3   chr3_34521748     AAsi    C    G        0      0        2 
   3   chr3_34521748     AKia    C    G        0      0        2 
   3   chr3_34521748     AOna    C    G        0      0        2 
   3   chr3_34521748     ASom    C    G        0      0        2 
   3   chr3_34521748     HCab    C    G        1      2        2 
   3   chr3_34521748     HPrz    C    G        1      2        2 
   3   chr3_34521748     ZBoe    C    G        0      0        2 
   3   chr3_34521748     ZGre    C    G        0      0        2 
   3   chr3_34521748     ZHar    C    G        0      0        2 
   3   chr3_34521748   Sample    C    G        1      2        2 
   3   chr3_34525238     AAsi    A    C        0      0        2 
   3   chr3_34525238     AKia    A    C        0      0        2 
   3   chr3_34525238     AOna    A    C        0      0        2 
   3   chr3_34525238     ASom    A    C        0      0        2 
   3   chr3_34525238     HCab    A    C        1      2        2 
   3   chr3_34525238     HPrz    A    C        1      2        2 
   3   chr3_34525238     ZBoe    A    C        0      0        2 
   3   chr3_34525238     ZGre    A    C        0      0        2 
   3   chr3_34525238     ZHar    A    C        0      0        2 
   3   chr3_34525238   Sample    A    C        1      2        2 
   3   chr3_34542663     AAsi    A    C        0      0        2 
   3   chr3_34542663     AKia    A    C        1      2        2 
   3   chr3_34542663     AOna    A    C        1      2        2 
   3   chr3_34542663     ASom    A    C        0      0        2 
   3   chr3_34542663     HCab    A    C        0      0        2 
   3   chr3_34542663     HPrz    A    C        0      0        2 
   3   chr3_34542663     ZBoe    A    C        0      0        2 
   3   chr3_34542663     ZGre    A    C        0      0        2 
   3   chr3_34542663     ZHar    A    C        0      0        2 
   3   chr3_34542663   Sample    A    C        0      0        2 
   3   chr3_34545445     AAsi    G    C        0      0        2 
   3   chr3_34545445     AKia    G    C        0      0        2 
   3   chr3_34545445     AOna    G    C      0.5      1        2 
   3   chr3_34545445     ASom    G    C        0      0        2 
   3   chr3_34545445     HCab    G    C        0      0        2 
   3   chr3_34545445     HPrz    G    C        0      0        2 
   3   chr3_34545445     ZBoe    G    C        0      0        2 
   3   chr3_34545445     ZGre    G    C        0      0        2 
   3   chr3_34545445     ZHar    G    C        0      0        2 
   3   chr3_34545445   Sample    G    C        0      0        2 
   3   chr3_34549788     AAsi    G    T        0      0        2 
   3   chr3_34549788     AKia    G    T        0      0        2 
   3   chr3_34549788     AOna    G    T        0      0        2 
   3   chr3_34549788     ASom    G    T        0      0        2 
   3   chr3_34549788     HCab    G    T        1      2        2 
   3   chr3_34549788     HPrz    G    T        1      2        2 
   3   chr3_34549788     ZBoe    G    T        0      0        2 
   3   chr3_34549788     ZGre    G    T        0      0        2 
   3   chr3_34549788     ZHar    G    T        0      0        2 
   3   chr3_34549788   Sample    G    T        1      2        2 
   3   chr3_34555593     AAsi    G    T        0      0        2 
   3   chr3_34555593     AKia    G    T        0      0        2 
   3   chr3_34555593     AOna    G    T        0      0        2 
   3   chr3_34555593     ASom    G    T        0      0        2 
   3   chr3_34555593     HCab    G    T        0      0        2 
   3   chr3_34555593     HPrz    G    T        0      0        2 
   3   chr3_34555593     ZBoe    G    T        1      2        2 
   3   chr3_34555593     ZGre    G    T        0      0        2 
   3   chr3_34555593     ZHar    G    T        0      0        2 
   3   chr3_34555593   Sample    G    T        0      0        2 
   3   chr3_34560253     AAsi    C    G        1      2        2 
   3   chr3_34560253     AKia    C    G        0      0        2 
   3   chr3_34560253     AOna    C    G        0      0        2 
   3   chr3_34560253     ASom    C    G        0      0        2 
   3   chr3_34560253     HCab    C    G        0      0        2 
   3   chr3_34560253     HPrz    C    G        0      0        2 
   3   chr3_34560253     ZBoe    C    G        0      0        2 
   3   chr3_34560253     ZGre    C    G        0      0        2 
   3   chr3_34560253     ZHar    C    G        0      0        2 
   3   chr3_34560253   Sample    C    G        0      0        2 
   3   chr3_34563841     AAsi    G    T        1      2        2 
   3   chr3_34563841     AKia    G    T        0      0        2 
   3   chr3_34563841     AOna    G    T        0      0        2 
   3   chr3_34563841     ASom    G    T        0      0        2 
   3   chr3_34563841     HCab    G    T        0      0        2 
   3   chr3_34563841     HPrz    G    T        0      0        2 
   3   chr3_34563841     ZBoe    G    T        0      0        2 
   3   chr3_34563841     ZGre    G    T        0      0        2 
   3   chr3_34563841     ZHar    G    T        0      0        2 
   3   chr3_34563841   Sample    G    T        0      0        2 
   3   chr3_34572249     AAsi    G    T        0      0        2 
   3   chr3_34572249     AKia    G    T        1      2        2 
   3   chr3_34572249     AOna    G    T        1      2        2 
   3   chr3_34572249     ASom    G    T        0      0        2 
   3   chr3_34572249     HCab    G    T        0      0        2 
   3   chr3_34572249     HPrz    G    T        0      0        2 
   3   chr3_34572249     ZBoe    G    T        0      0        2 
   3   chr3_34572249     ZGre    G    T        0      0        2 
   3   chr3_34572249     ZHar    G    T        0      0        2 
   3   chr3_34572249   Sample    G    T        0      0        2 
   3   chr3_34587077     AAsi    T    A        0      0        2 
   3   chr3_34587077     AKia    T    A        0      0        2 
   3   chr3_34587077     AOna    T    A        0      0        2 
   3   chr3_34587077     ASom    T    A        0      0        2 
   3   chr3_34587077     HCab    T    A        0      0        2 
   3   chr3_34587077     HPrz    T    A        0      0        2 
   3   chr3_34587077     ZBoe    T    A        0      0        2 
   3   chr3_34587077     ZGre    T    A        1      2        2 
   3   chr3_34587077     ZHar    T    A        0      0        2 
   3   chr3_34587077   Sample    T    A        0      0        2 
   3   chr3_34595587     AAsi    T    G        0      0        2 
   3   chr3_34595587     AKia    T    G        0      0        2 
   3   chr3_34595587     AOna    T    G        0      0        2 
   3   chr3_34595587     ASom    T    G        0      0        2 
   3   chr3_34595587     HCab    T    G        0      0        2 
   3   chr3_34595587     HPrz    T    G        0      0        2 
   3   chr3_34595587     ZBoe    T    G        0      0        2 
   3   chr3_34595587     ZGre    T    G        0      0        2 
   3   chr3_34595587     ZHar    T    G        1      2        2 
   3   chr3_34595587   Sample    T    G        0      0        2 
   3   chr3_34613636     AAsi    A    C        0      0        2 
   3   chr3_34613636     AKia    A    C        0      0        2 
   3   chr3_34613636     AOna    A    C        0      0        2 
   3   chr3_34613636     ASom    A    C        0      0        2 
   3   chr3_34613636     HCab    A    C        1      2        2 
   3   chr3_34613636     HPrz    A    C        1      2        2 
   3   chr3_34613636     ZBoe    A    C        0      0        2 
   3   chr3_34613636     ZGre    A    C        0      0        2 
   3   chr3_34613636     ZHar    A    C        0      0        2 
   3   chr3_34613636   Sample    A    C        1      2        2 
   3   chr3_34615558     AAsi    C    G        0      0        2 
   3   chr3_34615558     AKia    C    G        1      2        2 
   3   chr3_34615558     AOna    C    G        1      2        2 
   3   chr3_34615558     ASom    C    G        0      0        2 
   3   chr3_34615558     HCab    C    G        0      0        2 
   3   chr3_34615558     HPrz    C    G        0      0        2 
   3   chr3_34615558     ZBoe    C    G        0      0        2 
   3   chr3_34615558     ZGre    C    G        0      0        2 
   3   chr3_34615558     ZHar    C    G        0      0        2 
   3   chr3_34615558   Sample    C    G        0      0        2 
   3   chr3_34621232     AAsi    C    G      0.5      1        2 
   3   chr3_34621232     AKia    C    G        0      0        2 
   3   chr3_34621232     AOna    C    G        0      0        2 
   3   chr3_34621232     ASom    C    G        0      0        2 
   3   chr3_34621232     HCab    C    G        0      0        2 
   3   chr3_34621232     HPrz    C    G        0      0        2 
   3   chr3_34621232     ZBoe    C    G        0      0        2 
   3   chr3_34621232     ZGre    C    G        0      0        2 
   3   chr3_34621232     ZHar    C    G        0      0        2 
   3   chr3_34621232   Sample    C    G        0      0        2 
   3   chr3_34658207     AAsi    G    T        0      0        2 
   3   chr3_34658207     AKia    G    T        1      2        2 
   3   chr3_34658207     AOna    G    T        0      0        2 
   3   chr3_34658207     ASom    G    T        0      0        2 
   3   chr3_34658207     HCab    G    T        0      0        2 
   3   chr3_34658207     HPrz    G    T        0      0        2 
   3   chr3_34658207     ZBoe    G    T        0      0        2 
   3   chr3_34658207     ZGre    G    T        0      0        2 
   3   chr3_34658207     ZHar    G    T        0      0        2 
   3   chr3_34658207   Sample    G    T        0      0        2 
   3   chr3_34660876     AAsi    C    G        0      0        2 
   3   chr3_34660876     AKia    C    G        1      2        2 
   3   chr3_34660876     AOna    C    G        0      0        2 
   3   chr3_34660876     ASom    C    G        0      0        2 
   3   chr3_34660876     HCab    C    G        0      0        2 
   3   chr3_34660876     HPrz    C    G        0      0        2 
   3   chr3_34660876     ZBoe    C    G        0      0        2 
   3   chr3_34660876     ZGre    C    G        0      0        2 
   3   chr3_34660876     ZHar    C    G        0      0        2 
   3   chr3_34660876   Sample    C    G        0      0        2 
   3   chr3_34675711     AAsi    C    A        1      2        2 
   3   chr3_34675711     AKia    C    A        0      0        2 
   3   chr3_34675711     AOna    C    A        0      0        2 
   3   chr3_34675711     ASom    C    A        1      2        2 
   3   chr3_34675711     HCab    C    A        0      0        2 
   3   chr3_34675711     HPrz    C    A        0      0        2 
   3   chr3_34675711     ZBoe    C    A        0      0        2 
   3   chr3_34675711     ZGre    C    A        0      0        2 
   3   chr3_34675711     ZHar    C    A        0      0        2 
   3   chr3_34675711   Sample    C    A        0      0        2 
   3   chr3_34685335     AAsi    A    T        0      0        2 
   3   chr3_34685335     AKia    A    T        0      0        2 
   3   chr3_34685335     AOna    A    T        0      0        2 
   3   chr3_34685335     ASom    A    T        0      0        2 
   3   chr3_34685335     HCab    A    T        1      2        2 
   3   chr3_34685335     HPrz    A    T        1      2        2 
   3   chr3_34685335     ZBoe    A    T        0      0        2 
   3   chr3_34685335     ZGre    A    T        0      0        2 
   3   chr3_34685335     ZHar    A    T        0      0        2 
   3   chr3_34685335   Sample    A    T        1      2        2 
   3   chr3_34747235     AAsi    A    C        0      0        2 
   3   chr3_34747235     AKia    A    C        0      0        2 
   3   chr3_34747235     AOna    A    C        0      0        2 
   3   chr3_34747235     ASom    A    C        0      0        2 
   3   chr3_34747235     HCab    A    C        1      2        2 
   3   chr3_34747235     HPrz    A    C        1      2        2 
   3   chr3_34747235     ZBoe    A    C        0      0        2 
   3   chr3_34747235     ZGre    A    C        0      0        2 
   3   chr3_34747235     ZHar    A    C        0      0        2 
   3   chr3_34747235   Sample    A    C        1      2        2 
   3   chr3_34748868     AAsi    G    C        0      0        2 
   3   chr3_34748868     AKia    G    C        0      0        2 
   3   chr3_34748868     AOna    G    C        0      0        2 
   3   chr3_34748868     ASom    G    C        0      0        2 
   3   chr3_34748868     HCab    G    C        0      0        2 
   3   chr3_34748868     HPrz    G    C      0.5      1        2 
   3   chr3_34748868     ZBoe    G    C        0      0        2 
   3   chr3_34748868     ZGre    G    C        0      0        2 
   3   chr3_34748868     ZHar    G    C        0      0        2 
   3   chr3_34748868   Sample    G    C        0      0        2 
   3   chr3_34749751     AAsi    A    T        0      0        2 
   3   chr3_34749751     AKia    A    T        0      0        2 
   3   chr3_34749751     AOna    A    T        0      0        2 
   3   chr3_34749751     ASom    A    T        0      0        2 
   3   chr3_34749751     HCab    A    T        1      2        2 
   3   chr3_34749751     HPrz    A    T        1      2        2 
   3   chr3_34749751     ZBoe    A    T        0      0        2 
   3   chr3_34749751     ZGre    A    T        0      0        2 
   3   chr3_34749751     ZHar    A    T        0      0        2 
   3   chr3_34749751   Sample    A    T        1      2        2 
   3   chr3_34753415     AAsi    A    C        0      0        2 
   3   chr3_34753415     AKia    A    C        0      0        2 
   3   chr3_34753415     AOna    A    C        0      0        2 
   3   chr3_34753415     ASom    A    C        0      0        2 
   3   chr3_34753415     HCab    A    C        1      2        2 
   3   chr3_34753415     HPrz    A    C        1      2        2 
   3   chr3_34753415     ZBoe    A    C        0      0        2 
   3   chr3_34753415     ZGre    A    C        0      0        2 
   3   chr3_34753415     ZHar    A    C        0      0        2 
   3   chr3_34753415   Sample    A    C        1      2        2 
   3   chr3_34769438     AAsi    G    C        0      0        2 
   3   chr3_34769438     AKia    G    C        0      0        2 
   3   chr3_34769438     AOna    G    C        0      0        2 
   3   chr3_34769438     ASom    G    C        0      0        2 
   3   chr3_34769438     HCab    G    C        1      2        2 
   3   chr3_34769438     HPrz    G    C        1      2        2 
   3   chr3_34769438     ZBoe    G    C        0      0        2 
   3   chr3_34769438     ZGre    G    C        0      0        2 
   3   chr3_34769438     ZHar    G    C        0      0        2 
   3   chr3_34769438   Sample    G    C        1      2        2 
   3   chr3_34773062     AAsi    T    A        0      0        2 
   3   chr3_34773062     AKia    T    A        1      2        2 
   3   chr3_34773062     AOna    T    A        0      0        2 
   3   chr3_34773062     ASom    T    A        0      0        2 
   3   chr3_34773062     HCab    T    A        0      0        2 
   3   chr3_34773062     HPrz    T    A        0      0        2 
   3   chr3_34773062     ZBoe    T    A        0      0        2 
   3   chr3_34773062     ZGre    T    A        0      0        2 
   3   chr3_34773062     ZHar    T    A        0      0        2 
   3   chr3_34773062   Sample    T    A        0      0        2 
   3   chr3_34774138     AAsi    G    C        0      0        2 
   3   chr3_34774138     AKia    G    C        0      0        2 
   3   chr3_34774138     AOna    G    C        0      0        2 
   3   chr3_34774138     ASom    G    C        0      0        2 
   3   chr3_34774138     HCab    G    C        1      2        2 
   3   chr3_34774138     HPrz    G    C        1      2        2 
   3   chr3_34774138     ZBoe    G    C        0      0        2 
   3   chr3_34774138     ZGre    G    C        0      0        2 
   3   chr3_34774138     ZHar    G    C        0      0        2 
   3   chr3_34774138   Sample    G    C        1      2        2 
   3   chr3_34788963     AAsi    G    C        0      0        2 
   3   chr3_34788963     AKia    G    C        0      0        2 
   3   chr3_34788963     AOna    G    C        0      0        2 
   3   chr3_34788963     ASom    G    C        0      0        2 
   3   chr3_34788963     HCab    G    C        0      0        2 
   3   chr3_34788963     HPrz    G    C        0      0        2 
   3   chr3_34788963     ZBoe    G    C        0      0        2 
   3   chr3_34788963     ZGre    G    C        1      2        2 
   3   chr3_34788963     ZHar    G    C        0      0        2 
   3   chr3_34788963   Sample    G    C        0      0        2 
   3   chr3_34831076     AAsi    C    A        0      0        2 
   3   chr3_34831076     AKia    C    A        0      0        2 
   3   chr3_34831076     AOna    C    A        0      0        2 
   3   chr3_34831076     ASom    C    A        0      0        2 
   3   chr3_34831076     HCab    C    A        0      0        2 
   3   chr3_34831076     HPrz    C    A        0      0        2 
   3   chr3_34831076     ZBoe    C    A      0.5      1        2 
   3   chr3_34831076     ZGre    C    A        0      0        2 
   3   chr3_34831076     ZHar    C    A        0      0        2 
   3   chr3_34831076   Sample    C    A        0      0        2 
   3   chr3_34835136     AAsi    C    A        0      0        2 
   3   chr3_34835136     AKia    C    A        0      0        2 
   3   chr3_34835136     AOna    C    A      0.5      1        2 
   3   chr3_34835136     ASom    C    A        0      0        2 
   3   chr3_34835136     HCab    C    A        0      0        2 
   3   chr3_34835136     HPrz    C    A        0      0        2 
   3   chr3_34835136     ZBoe    C    A        0      0        2 
   3   chr3_34835136     ZGre    C    A        0      0        2 
   3   chr3_34835136     ZHar    C    A        0      0        2 
   3   chr3_34835136   Sample    C    A        0      0        2 
   3   chr3_34844866     AAsi    A    T        0      0        2 
   3   chr3_34844866     AKia    A    T        0      0        2 
   3   chr3_34844866     AOna    A    T        0      0        2 
   3   chr3_34844866     ASom    A    T        0      0        2 
   3   chr3_34844866     HCab    A    T        1      2        2 
   3   chr3_34844866     HPrz    A    T        1      2        2 
   3   chr3_34844866     ZBoe    A    T        0      0        2 
   3   chr3_34844866     ZGre    A    T        0      0        2 
   3   chr3_34844866     ZHar    A    T        0      0        2 
   3   chr3_34844866   Sample    A    T        1      2        2 
   3   chr3_34853970     AAsi    A    C        0      0        2 
   3   chr3_34853970     AKia    A    C        0      0        2 
   3   chr3_34853970     AOna    A    C        0      0        2 
   3   chr3_34853970     ASom    A    C        1      2        2 
   3   chr3_34853970     HCab    A    C        0      0        2 
   3   chr3_34853970     HPrz    A    C        0      0        2 
   3   chr3_34853970     ZBoe    A    C        0      0        2 
   3   chr3_34853970     ZGre    A    C        0      0        2 
   3   chr3_34853970     ZHar    A    C        0      0        2 
   3   chr3_34853970   Sample    A    C        0      0        2 
   3   chr3_34858826     AAsi    A    C        1      2        2 
   3   chr3_34858826     AKia    A    C        0      0        2 
   3   chr3_34858826     AOna    A    C        0      0        2 
   3   chr3_34858826     ASom    A    C        0      0        2 
   3   chr3_34858826     HCab    A    C        0      0        2 
   3   chr3_34858826     HPrz    A    C        0      0        2 
   3   chr3_34858826     ZBoe    A    C        0      0        2 
   3   chr3_34858826     ZGre    A    C        0      0        2 
   3   chr3_34858826     ZHar    A    C        0      0        2 
   3   chr3_34858826   Sample    A    C        0      0        2 
   3   chr3_34859868     AAsi    T    A        0      0        2 
   3   chr3_34859868     AKia    T    A        0      0        2 
   3   chr3_34859868     AOna    T    A        0      0        2 
   3   chr3_34859868     ASom    T    A        0      0        2 
   3   chr3_34859868     HCab    T    A        1      2        2 
   3   chr3_34859868     HPrz    T    A        1      2        2 
   3   chr3_34859868     ZBoe    T    A        0      0        2 
   3   chr3_34859868     ZGre    T    A        0      0        2 
   3   chr3_34859868     ZHar    T    A        0      0        2 
   3   chr3_34859868   Sample    T    A        1      2        2 
   3   chr3_34871794     AAsi    G    T        0      0        2 
   3   chr3_34871794     AKia    G    T        0      0        2 
   3   chr3_34871794     AOna    G    T        0      0        2 
   3   chr3_34871794     ASom    G    T        0      0        2 
   3   chr3_34871794     HCab    G    T        1      2        2 
   3   chr3_34871794     HPrz    G    T        1      2        2 
   3   chr3_34871794     ZBoe    G    T        0      0        2 
   3   chr3_34871794     ZGre    G    T        0      0        2 
   3   chr3_34871794     ZHar    G    T        0      0        2 
   3   chr3_34871794   Sample    G    T        1      2        2 
   3   chr3_34887444     AAsi    T    G        0      0        2 
   3   chr3_34887444     AKia    T    G        0      0        2 
   3   chr3_34887444     AOna    T    G        0      0        2 
   3   chr3_34887444     ASom    T    G        0      0        2 
   3   chr3_34887444     HCab    T    G        1      2        2 
   3   chr3_34887444     HPrz    T    G        1      2        2 
   3   chr3_34887444     ZBoe    T    G        0      0        2 
   3   chr3_34887444     ZGre    T    G        0      0        2 
   3   chr3_34887444     ZHar    T    G        0      0        2 
   3   chr3_34887444   Sample    T    G        1      2        2 
   3   chr3_35057698     AAsi    A    C        0      0        2 
   3   chr3_35057698     AKia    A    C        0      0        2 
   3   chr3_35057698     AOna    A    C        0      0        2 
   3   chr3_35057698     ASom    A    C        0      0        2 
   3   chr3_35057698     HCab    A    C        1      2        2 
   3   chr3_35057698     HPrz    A    C        1      2        2 
   3   chr3_35057698     ZBoe    A    C        0      0        2 
   3   chr3_35057698     ZGre    A    C        0      0        2 
   3   chr3_35057698     ZHar    A    C        0      0        2 
   3   chr3_35057698   Sample    A    C        1      2        2 
   3   chr3_35058296     AAsi    G    C        0      0        2 
   3   chr3_35058296     AKia    G    C        0      0        2 
   3   chr3_35058296     AOna    G    C        0      0        2 
   3   chr3_35058296     ASom    G    C        0      0        2 
   3   chr3_35058296     HCab    G    C        1      2        2 
   3   chr3_35058296     HPrz    G    C        1      2        2 
   3   chr3_35058296     ZBoe    G    C        0      0        2 
   3   chr3_35058296     ZGre    G    C        0      0        2 
   3   chr3_35058296     ZHar    G    C        0      0        2 
   3   chr3_35058296   Sample    G    C        1      2        2 
   3   chr3_35092681     AAsi    G    C        0      0        2 
   3   chr3_35092681     AKia    G    C        0      0        2 
   3   chr3_35092681     AOna    G    C        0      0        2 
   3   chr3_35092681     ASom    G    C        0      0        2 
   3   chr3_35092681     HCab    G    C        1      2        2 
   3   chr3_35092681     HPrz    G    C        1      2        2 
   3   chr3_35092681     ZBoe    G    C        0      0        2 
   3   chr3_35092681     ZGre    G    C        0      0        2 
   3   chr3_35092681     ZHar    G    C        0      0        2 
   3   chr3_35092681   Sample    G    C        1      2        2 
   3   chr3_35124190     AAsi    C    G        0      0        2 
   3   chr3_35124190     AKia    C    G        0      0        2 
   3   chr3_35124190     AOna    C    G        0      0        2 
   3   chr3_35124190     ASom    C    G        0      0        2 
   3   chr3_35124190     HCab    C    G        0      0        2 
   3   chr3_35124190     HPrz    C    G        0      0        2 
   3   chr3_35124190     ZBoe    C    G      0.5      1        2 
   3   chr3_35124190     ZGre    C    G        0      0        2 
   3   chr3_35124190     ZHar    C    G        0      0        2 
   3   chr3_35124190   Sample    C    G        0      0        2 
   3   chr3_35133177     AAsi    T    G        0      0        2 
   3   chr3_35133177     AKia    T    G        0      0        2 
   3   chr3_35133177     AOna    T    G        0      0        2 
   3   chr3_35133177     ASom    T    G        0      0        2 
   3   chr3_35133177     HCab    T    G        1      2        2 
   3   chr3_35133177     HPrz    T    G        1      2        2 
   3   chr3_35133177     ZBoe    T    G        0      0        2 
   3   chr3_35133177     ZGre    T    G        0      0        2 
   3   chr3_35133177     ZHar    T    G        0      0        2 
   3   chr3_35133177   Sample    T    G        1      2        2 
   3   chr3_35144826     AAsi    G    C        1      2        2 
   3   chr3_35144826     AKia    G    C        1      2        2 
   3   chr3_35144826     AOna    G    C        1      2        2 
   3   chr3_35144826     ASom    G    C        1      2        2 
   3   chr3_35144826     HCab    G    C        0      0        2 
   3   chr3_35144826     HPrz    G    C        0      0        2 
   3   chr3_35144826     ZBoe    G    C        0      0        2 
   3   chr3_35144826     ZGre    G    C        0      0        2 
   3   chr3_35144826     ZHar    G    C        0      0        2 
   3   chr3_35144826   Sample    G    C        0      0        2 
   3   chr3_35150558     AAsi    T    G        1      2        2 
   3   chr3_35150558     AKia    T    G        0      0        2 
   3   chr3_35150558     AOna    T    G        0      0        2 
   3   chr3_35150558     ASom    T    G        1      2        2 
   3   chr3_35150558     HCab    T    G        0      0        2 
   3   chr3_35150558     HPrz    T    G        0      0        2 
   3   chr3_35150558     ZBoe    T    G        0      0        2 
   3   chr3_35150558     ZGre    T    G        0      0        2 
   3   chr3_35150558     ZHar    T    G        0      0        2 
   3   chr3_35150558   Sample    T    G        0      0        2 
   3   chr3_35156663     AAsi    G    C        0      0        2 
   3   chr3_35156663     AKia    G    C        0      0        2 
   3   chr3_35156663     AOna    G    C        0      0        2 
   3   chr3_35156663     ASom    G    C        0      0        2 
   3   chr3_35156663     HCab    G    C        0      0        2 
   3   chr3_35156663     HPrz    G    C      0.5      1        2 
   3   chr3_35156663     ZBoe    G    C        0      0        2 
   3   chr3_35156663     ZGre    G    C        0      0        2 
   3   chr3_35156663     ZHar    G    C        0      0        2 
   3   chr3_35156663   Sample    G    C        0      0        2 
   3   chr3_35175344     AAsi    A    C        0      0        2 
   3   chr3_35175344     AKia    A    C        0      0        2 
   3   chr3_35175344     AOna    A    C        0      0        2 
   3   chr3_35175344     ASom    A    C      0.5      1        2 
   3   chr3_35175344     HCab    A    C        0      0        2 
   3   chr3_35175344     HPrz    A    C        0      0        2 
   3   chr3_35175344     ZBoe    A    C        0      0        2 
   3   chr3_35175344     ZGre    A    C        0      0        2 
   3   chr3_35175344     ZHar    A    C        0      0        2 
   3   chr3_35175344   Sample    A    C        0      0        2 
   3   chr3_35193807     AAsi    A    C        0      0        2 
   3   chr3_35193807     AKia    A    C        0      0        2 
   3   chr3_35193807     AOna    A    C        0      0        2 
   3   chr3_35193807     ASom    A    C        0      0        2 
   3   chr3_35193807     HCab    A    C        0      0        2 
   3   chr3_35193807     HPrz    A    C        0      0        2 
   3   chr3_35193807     ZBoe    A    C      0.5      1        2 
   3   chr3_35193807     ZGre    A    C        0      0        2 
   3   chr3_35193807     ZHar    A    C        0      0        2 
   3   chr3_35193807   Sample    A    C        0      0        2 
   3   chr3_35200674     AAsi    G    C        0      0        2 
   3   chr3_35200674     AKia    G    C        0      0        2 
   3   chr3_35200674     AOna    G    C        0      0        2 
   3   chr3_35200674     ASom    G    C        0      0        2 
   3   chr3_35200674     HCab    G    C        1      2        2 
   3   chr3_35200674     HPrz    G    C        1      2        2 
   3   chr3_35200674     ZBoe    G    C        0      0        2 
   3   chr3_35200674     ZGre    G    C        0      0        2 
   3   chr3_35200674     ZHar    G    C        0      0        2 
   3   chr3_35200674   Sample    G    C        1      2        2 
   3   chr3_35208257     AAsi    T    A        1      2        2 
   3   chr3_35208257     AKia    T    A        0      0        2 
   3   chr3_35208257     AOna    T    A        0      0        2 
   3   chr3_35208257     ASom    T    A        1      2        2 
   3   chr3_35208257     HCab    T    A        0      0        2 
   3   chr3_35208257     HPrz    T    A        0      0        2 
   3   chr3_35208257     ZBoe    T    A        0      0        2 
   3   chr3_35208257     ZGre    T    A        0      0        2 
   3   chr3_35208257     ZHar    T    A        0      0        2 
   3   chr3_35208257   Sample    T    A        0      0        2 
   3   chr3_35208937     AAsi    T    A        0      0        2 
   3   chr3_35208937     AKia    T    A        0      0        2 
   3   chr3_35208937     AOna    T    A        0      0        2 
   3   chr3_35208937     ASom    T    A        0      0        2 
   3   chr3_35208937     HCab    T    A        0      0        2 
   3   chr3_35208937     HPrz    T    A        0      0        2 
   3   chr3_35208937     ZBoe    T    A        1      2        2 
   3   chr3_35208937     ZGre    T    A        0      0        2 
   3   chr3_35208937     ZHar    T    A        0      0        2 
   3   chr3_35208937   Sample    T    A        0      0        2 
   3   chr3_35219060     AAsi    C    G        0      0        2 
   3   chr3_35219060     AKia    C    G        0      0        2 
   3   chr3_35219060     AOna    C    G        0      0        2 
   3   chr3_35219060     ASom    C    G        0      0        2 
   3   chr3_35219060     HCab    C    G        1      2        2 
   3   chr3_35219060     HPrz    C    G        1      2        2 
   3   chr3_35219060     ZBoe    C    G        0      0        2 
   3   chr3_35219060     ZGre    C    G        0      0        2 
   3   chr3_35219060     ZHar    C    G        0      0        2 
   3   chr3_35219060   Sample    C    G        1      2        2 
   3   chr3_35230898     AAsi    T    G        0      0        2 
   3   chr3_35230898     AKia    T    G        0      0        2 
   3   chr3_35230898     AOna    T    G        0      0        2 
   3   chr3_35230898     ASom    T    G        0      0        2 
   3   chr3_35230898     HCab    T    G        1      2        2 
   3   chr3_35230898     HPrz    T    G        1      2        2 
   3   chr3_35230898     ZBoe    T    G        0      0        2 
   3   chr3_35230898     ZGre    T    G        0      0        2 
   3   chr3_35230898     ZHar    T    G        0      0        2 
   3   chr3_35230898   Sample    T    G        1      2        2 
   3   chr3_35244515     AAsi    G    C        0      0        2 
   3   chr3_35244515     AKia    G    C        0      0        2 
   3   chr3_35244515     AOna    G    C        0      0        2 
   3   chr3_35244515     ASom    G    C        1      2        2 
   3   chr3_35244515     HCab    G    C        0      0        2 
   3   chr3_35244515     HPrz    G    C        0      0        2 
   3   chr3_35244515     ZBoe    G    C        0      0        2 
   3   chr3_35244515     ZGre    G    C        0      0        2 
   3   chr3_35244515     ZHar    G    C        0      0        2 
   3   chr3_35244515   Sample    G    C        0      0        2 
   3   chr3_35244964     AAsi    G    C        1      2        2 
   3   chr3_35244964     AKia    G    C        0      0        2 
   3   chr3_35244964     AOna    G    C        0      0        2 
   3   chr3_35244964     ASom    G    C        1      2        2 
   3   chr3_35244964     HCab    G    C        0      0        2 
   3   chr3_35244964     HPrz    G    C        0      0        2 
   3   chr3_35244964     ZBoe    G    C        0      0        2 
   3   chr3_35244964     ZGre    G    C        0      0        2 
   3   chr3_35244964     ZHar    G    C        0      0        2 
   3   chr3_35244964   Sample    G    C        0      0        2 
   3   chr3_35264142     AAsi    A    C        0      0        2 
   3   chr3_35264142     AKia    A    C        0      0        2 
   3   chr3_35264142     AOna    A    C      0.5      1        2 
   3   chr3_35264142     ASom    A    C        0      0        2 
   3   chr3_35264142     HCab    A    C        0      0        2 
   3   chr3_35264142     HPrz    A    C        0      0        2 
   3   chr3_35264142     ZBoe    A    C        0      0        2 
   3   chr3_35264142     ZGre    A    C        0      0        2 
   3   chr3_35264142     ZHar    A    C        0      0        2 
   3   chr3_35264142   Sample    A    C        0      0        2 
   3   chr3_35271712     AAsi    G    T        0      0        2 
   3   chr3_35271712     AKia    G    T        0      0        2 
   3   chr3_35271712     AOna    G    T        0      0        2 
   3   chr3_35271712     ASom    G    T        0      0        2 
   3   chr3_35271712     HCab    G    T        1      2        2 
   3   chr3_35271712     HPrz    G    T        1      2        2 
   3   chr3_35271712     ZBoe    G    T        0      0        2 
   3   chr3_35271712     ZGre    G    T        0      0        2 
   3   chr3_35271712     ZHar    G    T        0      0        2 
   3   chr3_35271712   Sample    G    T        1      2        2 
   3   chr3_35279429     AAsi    G    C        1      2        2 
   3   chr3_35279429     AKia    G    C        0      0        2 
   3   chr3_35279429     AOna    G    C        0      0        2 
   3   chr3_35279429     ASom    G    C        1      2        2 
   3   chr3_35279429     HCab    G    C        0      0        2 
   3   chr3_35279429     HPrz    G    C        0      0        2 
   3   chr3_35279429     ZBoe    G    C        0      0        2 
   3   chr3_35279429     ZGre    G    C        0      0        2 
   3   chr3_35279429     ZHar    G    C        0      0        2 
   3   chr3_35279429   Sample    G    C        0      0        2 
   3   chr3_35282674     AAsi    C    G        0      0        2 
   3   chr3_35282674     AKia    C    G        0      0        2 
   3   chr3_35282674     AOna    C    G        0      0        2 
   3   chr3_35282674     ASom    C    G        0      0        2 
   3   chr3_35282674     HCab    C    G        1      2        2 
   3   chr3_35282674     HPrz    C    G        1      2        2 
   3   chr3_35282674     ZBoe    C    G        0      0        2 
   3   chr3_35282674     ZGre    C    G        0      0        2 
   3   chr3_35282674     ZHar    C    G        0      0        2 
   3   chr3_35282674   Sample    C    G        1      2        2 
   3   chr3_35306682     AAsi    T    G        1      2        2 
   3   chr3_35306682     AKia    T    G        0      0        2 
   3   chr3_35306682     AOna    T    G        0      0        2 
   3   chr3_35306682     ASom    T    G        1      2        2 
   3   chr3_35306682     HCab    T    G        0      0        2 
   3   chr3_35306682     HPrz    T    G        0      0        2 
   3   chr3_35306682     ZBoe    T    G        0      0        2 
   3   chr3_35306682     ZGre    T    G        0      0        2 
   3   chr3_35306682     ZHar    T    G        0      0        2 
   3   chr3_35306682   Sample    T    G        0      0        2 
   3   chr3_35331250     AAsi    G    C        0      0        2 
   3   chr3_35331250     AKia    G    C        0      0        2 
   3   chr3_35331250     AOna    G    C        0      0        2 
   3   chr3_35331250     ASom    G    C        0      0        2 
   3   chr3_35331250     HCab    G    C        1      2        2 
   3   chr3_35331250     HPrz    G    C        1      2        2 
   3   chr3_35331250     ZBoe    G    C        0      0        2 
   3   chr3_35331250     ZGre    G    C        0      0        2 
   3   chr3_35331250     ZHar    G    C        0      0        2 
   3   chr3_35331250   Sample    G    C        1      2        2 
   3   chr3_35334783     AAsi    T    G        0      0        2 
   3   chr3_35334783     AKia    T    G        1      2        2 
   3   chr3_35334783     AOna    T    G        0      0        2 
   3   chr3_35334783     ASom    T    G        0      0        2 
   3   chr3_35334783     HCab    T    G        0      0        2 
   3   chr3_35334783     HPrz    T    G        0      0        2 
   3   chr3_35334783     ZBoe    T    G        0      0        2 
   3   chr3_35334783     ZGre    T    G        0      0        2 
   3   chr3_35334783     ZHar    T    G        0      0        2 
   3   chr3_35334783   Sample    T    G        0      0        2 
   3   chr3_35344799     AAsi    C    G        0      0        2 
   3   chr3_35344799     AKia    C    G        0      0        2 
   3   chr3_35344799     AOna    C    G        0      0        2 
   3   chr3_35344799     ASom    C    G        0      0        2 
   3   chr3_35344799     HCab    C    G        0      0        2 
   3   chr3_35344799     HPrz    C    G        0      0        2 
   3   chr3_35344799     ZBoe    C    G        1      2        2 
   3   chr3_35344799     ZGre    C    G        1      2        2 
   3   chr3_35344799     ZHar    C    G        1      2        2 
   3   chr3_35344799   Sample    C    G        0      0        2 
   3   chr3_35347008     AAsi    C    A        0      0        2 
   3   chr3_35347008     AKia    C    A        0      0        2 
   3   chr3_35347008     AOna    C    A        0      0        2 
   3   chr3_35347008     ASom    C    A        0      0        2 
   3   chr3_35347008     HCab    C    A        1      2        2 
   3   chr3_35347008     HPrz    C    A        0      0        2 
   3   chr3_35347008     ZBoe    C    A        0      0        2 
   3   chr3_35347008     ZGre    C    A        0      0        2 
   3   chr3_35347008     ZHar    C    A        0      0        2 
   3   chr3_35347008   Sample    C    A        0      0        2 
   3   chr3_35352853     AAsi    G    C        0      0        2 
   3   chr3_35352853     AKia    G    C        0      0        2 
   3   chr3_35352853     AOna    G    C        0      0        2 
   3   chr3_35352853     ASom    G    C        0      0        2 
   3   chr3_35352853     HCab    G    C        1      2        2 
   3   chr3_35352853     HPrz    G    C        1      2        2 
   3   chr3_35352853     ZBoe    G    C        0      0        2 
   3   chr3_35352853     ZGre    G    C        0      0        2 
   3   chr3_35352853     ZHar    G    C        0      0        2 
   3   chr3_35352853   Sample    G    C        1      2        2 
   3   chr3_35377515     AAsi    T    A        0      0        2 
   3   chr3_35377515     AKia    T    A        0      0        2 
   3   chr3_35377515     AOna    T    A        0      0        2 
   3   chr3_35377515     ASom    T    A        0      0        2 
   3   chr3_35377515     HCab    T    A        1      2        2 
   3   chr3_35377515     HPrz    T    A        1      2        2 
   3   chr3_35377515     ZBoe    T    A        0      0        2 
   3   chr3_35377515     ZGre    T    A        0      0        2 
   3   chr3_35377515     ZHar    T    A        0      0        2 
   3   chr3_35377515   Sample    T    A        1      2        2 
   3   chr3_35388415     AAsi    G    C        0      0        2 
   3   chr3_35388415     AKia    G    C        0      0        2 
   3   chr3_35388415     AOna    G    C        0      0        2 
   3   chr3_35388415     ASom    G    C        1      2        2 
   3   chr3_35388415     HCab    G    C        0      0        2 
   3   chr3_35388415     HPrz    G    C        0      0        2 
   3   chr3_35388415     ZBoe    G    C        0      0        2 
   3   chr3_35388415     ZGre    G    C        0      0        2 
   3   chr3_35388415     ZHar    G    C        0      0        2 
   3   chr3_35388415   Sample    G    C        0      0        2 
   3   chr3_35407974     AAsi    C    G        0      0        2 
   3   chr3_35407974     AKia    C    G        0      0        2 
   3   chr3_35407974     AOna    C    G      0.5      1        2 
   3   chr3_35407974     ASom    C    G        0      0        2 
   3   chr3_35407974     HCab    C    G        0      0        2 
   3   chr3_35407974     HPrz    C    G        0      0        2 
   3   chr3_35407974     ZBoe    C    G        0      0        2 
   3   chr3_35407974     ZGre    C    G        0      0        2 
   3   chr3_35407974     ZHar    C    G        0      0        2 
   3   chr3_35407974   Sample    C    G        0      0        2 
   3   chr3_35439562     AAsi    T    G        0      0        2 
   3   chr3_35439562     AKia    T    G        0      0        2 
   3   chr3_35439562     AOna    T    G        0      0        2 
   3   chr3_35439562     ASom    T    G        0      0        2 
   3   chr3_35439562     HCab    T    G        1      2        2 
   3   chr3_35439562     HPrz    T    G        1      2        2 
   3   chr3_35439562     ZBoe    T    G        0      0        2 
   3   chr3_35439562     ZGre    T    G        0      0        2 
   3   chr3_35439562     ZHar    T    G        0      0        2 
   3   chr3_35439562   Sample    T    G        1      2        2 
   3   chr3_35508866     AAsi    G    C        0      0        2 
   3   chr3_35508866     AKia    G    C        0      0        2 
   3   chr3_35508866     AOna    G    C        0      0        2 
   3   chr3_35508866     ASom    G    C        0      0        2 
   3   chr3_35508866     HCab    G    C        0      0        2 
   3   chr3_35508866     HPrz    G    C      0.5      1        2 
   3   chr3_35508866     ZBoe    G    C        0      0        2 
   3   chr3_35508866     ZGre    G    C        0      0        2 
   3   chr3_35508866     ZHar    G    C        0      0        2 
   3   chr3_35508866   Sample    G    C        0      0        2 
   3   chr3_35515751     AAsi    C    G        0      0        2 
   3   chr3_35515751     AKia    C    G        0      0        2 
   3   chr3_35515751     AOna    C    G        0      0        2 
   3   chr3_35515751     ASom    C    G        0      0        2 
   3   chr3_35515751     HCab    C    G        1      2        2 
   3   chr3_35515751     HPrz    C    G        1      2        2 
   3   chr3_35515751     ZBoe    C    G        0      0        2 
   3   chr3_35515751     ZGre    C    G        0      0        2 
   3   chr3_35515751     ZHar    C    G        0      0        2 
   3   chr3_35515751   Sample    C    G        1      2        2 
   3   chr3_35538262     AAsi    T    A        0      0        2 
   3   chr3_35538262     AKia    T    A        1      2        2 
   3   chr3_35538262     AOna    T    A        1      2        2 
   3   chr3_35538262     ASom    T    A        0      0        2 
   3   chr3_35538262     HCab    T    A        0      0        2 
   3   chr3_35538262     HPrz    T    A        0      0        2 
   3   chr3_35538262     ZBoe    T    A        0      0        2 
   3   chr3_35538262     ZGre    T    A        0      0        2 
   3   chr3_35538262     ZHar    T    A        0      0        2 
   3   chr3_35538262   Sample    T    A        0      0        2 
   3   chr3_35562398     AAsi    C    A        0      0        2 
   3   chr3_35562398     AKia    C    A        0      0        2 
   3   chr3_35562398     AOna    C    A        0      0        2 
   3   chr3_35562398     ASom    C    A        0      0        2 
   3   chr3_35562398     HCab    C    A        1      2        2 
   3   chr3_35562398     HPrz    C    A        1      2        2 
   3   chr3_35562398     ZBoe    C    A        0      0        2 
   3   chr3_35562398     ZGre    C    A        0      0        2 
   3   chr3_35562398     ZHar    C    A        0      0        2 
   3   chr3_35562398   Sample    C    A        1      2        2 
   3   chr3_35563706     AAsi    T    G        0      0        2 
   3   chr3_35563706     AKia    T    G        0      0        2 
   3   chr3_35563706     AOna    T    G        0      0        2 
   3   chr3_35563706     ASom    T    G        0      0        2 
   3   chr3_35563706     HCab    T    G        1      2        2 
   3   chr3_35563706     HPrz    T    G        1      2        2 
   3   chr3_35563706     ZBoe    T    G        0      0        2 
   3   chr3_35563706     ZGre    T    G        0      0        2 
   3   chr3_35563706     ZHar    T    G        0      0        2 
   3   chr3_35563706   Sample    T    G        1      2        2 
   3   chr3_35603752     AAsi    G    C        0      0        2 
   3   chr3_35603752     AKia    G    C        1      2        2 
   3   chr3_35603752     AOna    G    C        1      2        2 
   3   chr3_35603752     ASom    G    C        0      0        2 
   3   chr3_35603752     HCab    G    C        0      0        2 
   3   chr3_35603752     HPrz    G    C        0      0        2 
   3   chr3_35603752     ZBoe    G    C        0      0        2 
   3   chr3_35603752     ZGre    G    C        0      0        2 
   3   chr3_35603752     ZHar    G    C        0      0        2 
   3   chr3_35603752   Sample    G    C        0      0        2 
   3   chr3_35620531     AAsi    C    G        0      0        2 
   3   chr3_35620531     AKia    C    G        1      2        2 
   3   chr3_35620531     AOna    C    G        1      2        2 
   3   chr3_35620531     ASom    C    G        0      0        2 
   3   chr3_35620531     HCab    C    G        0      0        2 
   3   chr3_35620531     HPrz    C    G        0      0        2 
   3   chr3_35620531     ZBoe    C    G        0      0        2 
   3   chr3_35620531     ZGre    C    G        0      0        2 
   3   chr3_35620531     ZHar    C    G        0      0        2 
   3   chr3_35620531   Sample    C    G        0      0        2 
   3   chr3_35634198     AAsi    C    G        0      0        2 
   3   chr3_35634198     AKia    C    G        0      0        2 
   3   chr3_35634198     AOna    C    G        0      0        2 
   3   chr3_35634198     ASom    C    G        1      2        2 
   3   chr3_35634198     HCab    C    G        0      0        2 
   3   chr3_35634198     HPrz    C    G        0      0        2 
   3   chr3_35634198     ZBoe    C    G        0      0        2 
   3   chr3_35634198     ZGre    C    G        0      0        2 
   3   chr3_35634198     ZHar    C    G        0      0        2 
   3   chr3_35634198   Sample    C    G        0      0        2 
   3   chr3_35635540     AAsi    C    G        0      0        2 
   3   chr3_35635540     AKia    C    G        1      2        2 
   3   chr3_35635540     AOna    C    G        0      0        2 
   3   chr3_35635540     ASom    C    G        0      0        2 
   3   chr3_35635540     HCab    C    G        0      0        2 
   3   chr3_35635540     HPrz    C    G        0      0        2 
   3   chr3_35635540     ZBoe    C    G        0      0        2 
   3   chr3_35635540     ZGre    C    G        0      0        2 
   3   chr3_35635540     ZHar    C    G        0      0        2 
   3   chr3_35635540   Sample    C    G        0      0        2 
   3   chr3_35635795     AAsi    C    G        0      0        2 
   3   chr3_35635795     AKia    C    G        0      0        2 
   3   chr3_35635795     AOna    C    G        0      0        2 
   3   chr3_35635795     ASom    C    G        0      0        2 
   3   chr3_35635795     HCab    C    G        0      0        2 
   3   chr3_35635795     HPrz    C    G        0      0        2 
   3   chr3_35635795     ZBoe    C    G        0      0        2 
   3   chr3_35635795     ZGre    C    G        0      0        2 
   3   chr3_35635795     ZHar    C    G        1      2        2 
   3   chr3_35635795   Sample    C    G        0      0        2 
   3   chr3_35676545     AAsi    G    T        0      0        2 
   3   chr3_35676545     AKia    G    T        0      0        2 
   3   chr3_35676545     AOna    G    T        0      0        2 
   3   chr3_35676545     ASom    G    T        0      0        2 
   3   chr3_35676545     HCab    G    T        1      2        2 
   3   chr3_35676545     HPrz    G    T        1      2        2 
   3   chr3_35676545     ZBoe    G    T        0      0        2 
   3   chr3_35676545     ZGre    G    T        0      0        2 
   3   chr3_35676545     ZHar    G    T        0      0        2 
   3   chr3_35676545   Sample    G    T        1      2        2 
   3   chr3_35679671     AAsi    G    C        0      0        2 
   3   chr3_35679671     AKia    G    C        0      0        2 
   3   chr3_35679671     AOna    G    C        0      0        2 
   3   chr3_35679671     ASom    G    C        0      0        2 
   3   chr3_35679671     HCab    G    C        0      0        2 
   3   chr3_35679671     HPrz    G    C        0      0        2 
   3   chr3_35679671     ZBoe    G    C        1      2        2 
   3   chr3_35679671     ZGre    G    C        1      2        2 
   3   chr3_35679671     ZHar    G    C        0      0        2 
   3   chr3_35679671   Sample    G    C        0      0        2 
   3   chr3_35698073     AAsi    A    C        0      0        2 
   3   chr3_35698073     AKia    A    C        0      0        2 
   3   chr3_35698073     AOna    A    C        0      0        2 
   3   chr3_35698073     ASom    A    C        0      0        2 
   3   chr3_35698073     HCab    A    C        1      2        2 
   3   chr3_35698073     HPrz    A    C        1      2        2 
   3   chr3_35698073     ZBoe    A    C        0      0        2 
   3   chr3_35698073     ZGre    A    C        0      0        2 
   3   chr3_35698073     ZHar    A    C        0      0        2 
   3   chr3_35698073   Sample    A    C        1      2        2 
   3   chr3_35718848     AAsi    G    C        0      0        2 
   3   chr3_35718848     AKia    G    C        0      0        2 
   3   chr3_35718848     AOna    G    C        0      0        2 
   3   chr3_35718848     ASom    G    C        0      0        2 
   3   chr3_35718848     HCab    G    C        1      2        2 
   3   chr3_35718848     HPrz    G    C      0.5      1        2 
   3   chr3_35718848     ZBoe    G    C        0      0        2 
   3   chr3_35718848     ZGre    G    C        0      0        2 
   3   chr3_35718848     ZHar    G    C        0      0        2 
   3   chr3_35718848   Sample    G    C        1      2        2 
   3   chr3_35725862     AAsi    A    T        0      0        2 
   3   chr3_35725862     AKia    A    T        0      0        2 
   3   chr3_35725862     AOna    A    T        0      0        2 
   3   chr3_35725862     ASom    A    T        0      0        2 
   3   chr3_35725862     HCab    A    T        0      0        2 
   3   chr3_35725862     HPrz    A    T        0      0        2 
   3   chr3_35725862     ZBoe    A    T        1      2        2 
   3   chr3_35725862     ZGre    A    T        0      0        2 
   3   chr3_35725862     ZHar    A    T        0      0        2 
   3   chr3_35725862   Sample    A    T        0      0        2 
   3   chr3_35741188     AAsi    A    C        0      0        2 
   3   chr3_35741188     AKia    A    C        0      0        2 
   3   chr3_35741188     AOna    A    C        0      0        2 
   3   chr3_35741188     ASom    A    C        0      0        2 
   3   chr3_35741188     HCab    A    C        0      0        2 
   3   chr3_35741188     HPrz    A    C        0      0        2 
   3   chr3_35741188     ZBoe    A    C        0      0        2 
   3   chr3_35741188     ZGre    A    C        0      0        2 
   3   chr3_35741188     ZHar    A    C      0.5      1        2 
   3   chr3_35741188   Sample    A    C        0      0        2 
   3   chr3_35743938     AAsi    C    G        0      0        2 
   3   chr3_35743938     AKia    C    G        0      0        2 
   3   chr3_35743938     AOna    C    G        0      0        2 
   3   chr3_35743938     ASom    C    G        1      2        2 
   3   chr3_35743938     HCab    C    G        0      0        2 
   3   chr3_35743938     HPrz    C    G        0      0        2 
   3   chr3_35743938     ZBoe    C    G        0      0        2 
   3   chr3_35743938     ZGre    C    G        0      0        2 
   3   chr3_35743938     ZHar    C    G        0      0        2 
   3   chr3_35743938   Sample    C    G        0      0        2 
   3   chr3_35777919     AAsi    C    A        0      0        2 
   3   chr3_35777919     AKia    C    A        0      0        2 
   3   chr3_35777919     AOna    C    A        0      0        2 
   3   chr3_35777919     ASom    C    A        0      0        2 
   3   chr3_35777919     HCab    C    A        0      0        2 
   3   chr3_35777919     HPrz    C    A        0      0        2 
   3   chr3_35777919     ZBoe    C    A        1      2        2 
   3   chr3_35777919     ZGre    C    A        1      2        2 
   3   chr3_35777919     ZHar    C    A        1      2        2 
   3   chr3_35777919   Sample    C    A        0      0        2 
   3   chr3_35783080     AAsi    A    T        0      0        2 
   3   chr3_35783080     AKia    A    T        0      0        2 
   3   chr3_35783080     AOna    A    T        0      0        2 
   3   chr3_35783080     ASom    A    T        0      0        2 
   3   chr3_35783080     HCab    A    T        1      2        2 
   3   chr3_35783080     HPrz    A    T      0.5      1        2 
   3   chr3_35783080     ZBoe    A    T        0      0        2 
   3   chr3_35783080     ZGre    A    T        0      0        2 
   3   chr3_35783080     ZHar    A    T        0      0        2 
   3   chr3_35783080   Sample    A    T        1      2        2 
   3   chr3_35787488     AAsi    C    A      0.5      1        2 
   3   chr3_35787488     AKia    C    A        0      0        2 
   3   chr3_35787488     AOna    C    A        0      0        2 
   3   chr3_35787488     ASom    C    A        0      0        2 
   3   chr3_35787488     HCab    C    A        0      0        2 
   3   chr3_35787488     HPrz    C    A        0      0        2 
   3   chr3_35787488     ZBoe    C    A        0      0        2 
   3   chr3_35787488     ZGre    C    A        0      0        2 
   3   chr3_35787488     ZHar    C    A        0      0        2 
   3   chr3_35787488   Sample    C    A        0      0        2 
   3   chr3_35802136     AAsi    A    T        0      0        2 
   3   chr3_35802136     AKia    A    T        0      0        2 
   3   chr3_35802136     AOna    A    T        0      0        2 
   3   chr3_35802136     ASom    A    T        0      0        2 
   3   chr3_35802136     HCab    A    T        1      2        2 
   3   chr3_35802136     HPrz    A    T        1      2        2 
   3   chr3_35802136     ZBoe    A    T        0      0        2 
   3   chr3_35802136     ZGre    A    T        0      0        2 
   3   chr3_35802136     ZHar    A    T        0      0        2 
   3   chr3_35802136   Sample    A    T        1      2        2 
   3   chr3_35804890     AAsi    T    A        0      0        2 
   3   chr3_35804890     AKia    T    A        0      0        2 
   3   chr3_35804890     AOna    T    A        0      0        2 
   3   chr3_35804890     ASom    T    A        0      0        2 
   3   chr3_35804890     HCab    T    A        1      2        2 
   3   chr3_35804890     HPrz    T    A        1      2        2 
   3   chr3_35804890     ZBoe    T    A        0      0        2 
   3   chr3_35804890     ZGre    T    A        0      0        2 
   3   chr3_35804890     ZHar    T    A        0      0        2 
   3   chr3_35804890   Sample    T    A        1      2        2 
   3   chr3_35841503     AAsi    A    C        0      0        2 
   3   chr3_35841503     AKia    A    C        0      0        2 
   3   chr3_35841503     AOna    A    C        0      0        2 
   3   chr3_35841503     ASom    A    C        0      0        2 
   3   chr3_35841503     HCab    A    C        1      2        2 
   3   chr3_35841503     HPrz    A    C        1      2        2 
   3   chr3_35841503     ZBoe    A    C        0      0        2 
   3   chr3_35841503     ZGre    A    C        0      0        2 
   3   chr3_35841503     ZHar    A    C        0      0        2 
   3   chr3_35841503   Sample    A    C        1      2        2 
   3   chr3_35857906     AAsi    A    C        0      0        2 
   3   chr3_35857906     AKia    A    C        0      0        2 
   3   chr3_35857906     AOna    A    C        0      0        2 
   3   chr3_35857906     ASom    A    C        0      0        2 
   3   chr3_35857906     HCab    A    C        1      2        2 
   3   chr3_35857906     HPrz    A    C        1      2        2 
   3   chr3_35857906     ZBoe    A    C        0      0        2 
   3   chr3_35857906     ZGre    A    C        0      0        2 
   3   chr3_35857906     ZHar    A    C        0      0        2 
   3   chr3_35857906   Sample    A    C        1      2        2 
   3   chr3_35869990     AAsi    T    G        0      0        2 
   3   chr3_35869990     AKia    T    G        0      0        2 
   3   chr3_35869990     AOna    T    G        0      0        2 
   3   chr3_35869990     ASom    T    G        0      0        2 
   3   chr3_35869990     HCab    T    G        0      0        2 
   3   chr3_35869990     HPrz    T    G        0      0        2 
   3   chr3_35869990     ZBoe    T    G        1      2        2 
   3   chr3_35869990     ZGre    T    G        0      0        2 
   3   chr3_35869990     ZHar    T    G        0      0        2 
   3   chr3_35869990   Sample    T    G        0      0        2 
   3   chr3_35900289     AAsi    A    C        0      0        2 
   3   chr3_35900289     AKia    A    C        0      0        2 
   3   chr3_35900289     AOna    A    C        0      0        2 
   3   chr3_35900289     ASom    A    C        0      0        2 
   3   chr3_35900289     HCab    A    C        1      2        2 
   3   chr3_35900289     HPrz    A    C        1      2        2 
   3   chr3_35900289     ZBoe    A    C        0      0        2 
   3   chr3_35900289     ZGre    A    C        0      0        2 
   3   chr3_35900289     ZHar    A    C        0      0        2 
   3   chr3_35900289   Sample    A    C        1      2        2 
   3   chr3_35923404     AAsi    A    T        0      0        2 
   3   chr3_35923404     AKia    A    T        0      0        2 
   3   chr3_35923404     AOna    A    T        0      0        2 
   3   chr3_35923404     ASom    A    T        1      2        2 
   3   chr3_35923404     HCab    A    T        0      0        2 
   3   chr3_35923404     HPrz    A    T        0      0        2 
   3   chr3_35923404     ZBoe    A    T        0      0        2 
   3   chr3_35923404     ZGre    A    T        0      0        2 
   3   chr3_35923404     ZHar    A    T        0      0        2 
   3   chr3_35923404   Sample    A    T        0      0        2 
   3   chr3_35924836     AAsi    A    T        0      0        2 
   3   chr3_35924836     AKia    A    T        0      0        2 
   3   chr3_35924836     AOna    A    T        0      0        2 
   3   chr3_35924836     ASom    A    T        0      0        2 
   3   chr3_35924836     HCab    A    T        0      0        2 
   3   chr3_35924836     HPrz    A    T        0      0        2 
   3   chr3_35924836     ZBoe    A    T        1      2        2 
   3   chr3_35924836     ZGre    A    T        1      2        2 
   3   chr3_35924836     ZHar    A    T        1      2        2 
   3   chr3_35924836   Sample    A    T        0      0        2 
   3   chr3_35933021     AAsi    G    T        0      0        2 
   3   chr3_35933021     AKia    G    T        0      0        2 
   3   chr3_35933021     AOna    G    T        0      0        2 
   3   chr3_35933021     ASom    G    T        0      0        2 
   3   chr3_35933021     HCab    G    T        1      2        2 
   3   chr3_35933021     HPrz    G    T        1      2        2 
   3   chr3_35933021     ZBoe    G    T        0      0        2 
   3   chr3_35933021     ZGre    G    T        0      0        2 
   3   chr3_35933021     ZHar    G    T        0      0        2 
   3   chr3_35933021   Sample    G    T        1      2        2 
   3   chr3_35947858     AAsi    C    G        0      0        2 
   3   chr3_35947858     AKia    C    G        0      0        2 
   3   chr3_35947858     AOna    C    G        0      0        2 
   3   chr3_35947858     ASom    C    G        0      0        2 
   3   chr3_35947858     HCab    C    G        0      0        2 
   3   chr3_35947858     HPrz    C    G        0      0        2 
   3   chr3_35947858     ZBoe    C    G      0.5      1        2 
   3   chr3_35947858     ZGre    C    G        0      0        2 
   3   chr3_35947858     ZHar    C    G        0      0        2 
   3   chr3_35947858   Sample    C    G        0      0        2 
   3   chr3_35952173     AAsi    T    A        0      0        2 
   3   chr3_35952173     AKia    T    A        0      0        2 
   3   chr3_35952173     AOna    T    A        0      0        2 
   3   chr3_35952173     ASom    T    A        0      0        2 
   3   chr3_35952173     HCab    T    A        0      0        2 
   3   chr3_35952173     HPrz    T    A        0      0        2 
   3   chr3_35952173     ZBoe    T    A        0      0        2 
   3   chr3_35952173     ZGre    T    A        0      0        2 
   3   chr3_35952173     ZHar    T    A      0.5      1        2 
   3   chr3_35952173   Sample    T    A        0      0        2 
   3   chr3_35963389     AAsi    G    T        0      0        2 
   3   chr3_35963389     AKia    G    T        0      0        2 
   3   chr3_35963389     AOna    G    T      0.5      1        2 
   3   chr3_35963389     ASom    G    T        0      0        2 
   3   chr3_35963389     HCab    G    T        0      0        2 
   3   chr3_35963389     HPrz    G    T        0      0        2 
   3   chr3_35963389     ZBoe    G    T        0      0        2 
   3   chr3_35963389     ZGre    G    T        0      0        2 
   3   chr3_35963389     ZHar    G    T        0      0        2 
   3   chr3_35963389   Sample    G    T        0      0        2 
   3   chr3_35971460     AAsi    T    G        0      0        2 
   3   chr3_35971460     AKia    T    G        1      2        2 
   3   chr3_35971460     AOna    T    G      0.5      1        2 
   3   chr3_35971460     ASom    T    G        0      0        2 
   3   chr3_35971460     HCab    T    G        0      0        2 
   3   chr3_35971460     HPrz    T    G        0      0        2 
   3   chr3_35971460     ZBoe    T    G        0      0        2 
   3   chr3_35971460     ZGre    T    G        0      0        2 
   3   chr3_35971460     ZHar    T    G        0      0        2 
   3   chr3_35971460   Sample    T    G        0      0        2 
   3   chr3_35978250     AAsi    C    G        0      0        2 
   3   chr3_35978250     AKia    C    G        0      0        2 
   3   chr3_35978250     AOna    C    G        0      0        2 
   3   chr3_35978250     ASom    C    G        0      0        2 
   3   chr3_35978250     HCab    C    G        0      0        2 
   3   chr3_35978250     HPrz    C    G        0      0        2 
   3   chr3_35978250     ZBoe    C    G        0      0        2 
   3   chr3_35978250     ZGre    C    G        0      0        2 
   3   chr3_35978250     ZHar    C    G        1      2        2 
   3   chr3_35978250   Sample    C    G        0      0        2 
   3   chr3_36001976     AAsi    C    G        1      2        2 
   3   chr3_36001976     AKia    C    G        0      0        2 
   3   chr3_36001976     AOna    C    G        0      0        2 
   3   chr3_36001976     ASom    C    G        0      0        2 
   3   chr3_36001976     HCab    C    G        0      0        2 
   3   chr3_36001976     HPrz    C    G        0      0        2 
   3   chr3_36001976     ZBoe    C    G        0      0        2 
   3   chr3_36001976     ZGre    C    G        0      0        2 
   3   chr3_36001976     ZHar    C    G        0      0        2 
   3   chr3_36001976   Sample    C    G        0      0        2 
   3   chr3_36017581     AAsi    A    T        0      0        2 
   3   chr3_36017581     AKia    A    T        0      0        2 
   3   chr3_36017581     AOna    A    T        0      0        2 
   3   chr3_36017581     ASom    A    T        0      0        2 
   3   chr3_36017581     HCab    A    T        1      2        2 
   3   chr3_36017581     HPrz    A    T        1      2        2 
   3   chr3_36017581     ZBoe    A    T        0      0        2 
   3   chr3_36017581     ZGre    A    T        0      0        2 
   3   chr3_36017581     ZHar    A    T        0      0        2 
   3   chr3_36017581   Sample    A    T        1      2        2 
   3   chr3_36033381     AAsi    T    A        0      0        2 
   3   chr3_36033381     AKia    T    A        0      0        2 
   3   chr3_36033381     AOna    T    A      0.5      1        2 
   3   chr3_36033381     ASom    T    A        0      0        2 
   3   chr3_36033381     HCab    T    A        0      0        2 
   3   chr3_36033381     HPrz    T    A        0      0        2 
   3   chr3_36033381     ZBoe    T    A        0      0        2 
   3   chr3_36033381     ZGre    T    A        0      0        2 
   3   chr3_36033381     ZHar    T    A        0      0        2 
   3   chr3_36033381   Sample    T    A        0      0        2 
   3   chr3_36036470     AAsi    C    A        0      0        2 
   3   chr3_36036470     AKia    C    A        0      0        2 
   3   chr3_36036470     AOna    C    A        0      0        2 
   3   chr3_36036470     ASom    C    A        0      0        2 
   3   chr3_36036470     HCab    C    A        0      0        2 
   3   chr3_36036470     HPrz    C    A        0      0        2 
   3   chr3_36036470     ZBoe    C    A        0      0        2 
   3   chr3_36036470     ZGre    C    A        0      0        2 
   3   chr3_36036470     ZHar    C    A        1      2        2 
   3   chr3_36036470   Sample    C    A        0      0        2 
   3   chr3_36047889     AAsi    C    A        0      0        2 
   3   chr3_36047889     AKia    C    A        0      0        2 
   3   chr3_36047889     AOna    C    A        0      0        2 
   3   chr3_36047889     ASom    C    A        0      0        2 
   3   chr3_36047889     HCab    C    A        0      0        2 
   3   chr3_36047889     HPrz    C    A        0      0        2 
   3   chr3_36047889     ZBoe    C    A      0.5      1        2 
   3   chr3_36047889     ZGre    C    A        0      0        2 
   3   chr3_36047889     ZHar    C    A        0      0        2 
   3   chr3_36047889   Sample    C    A        0      0        2 
   3   chr3_36049070     AAsi    G    C        0      0        2 
   3   chr3_36049070     AKia    G    C        0      0        2 
   3   chr3_36049070     AOna    G    C        0      0        2 
   3   chr3_36049070     ASom    G    C        0      0        2 
   3   chr3_36049070     HCab    G    C        1      2        2 
   3   chr3_36049070     HPrz    G    C        1      2        2 
   3   chr3_36049070     ZBoe    G    C        0      0        2 
   3   chr3_36049070     ZGre    G    C        0      0        2 
   3   chr3_36049070     ZHar    G    C        0      0        2 
   3   chr3_36049070   Sample    G    C        1      2        2 
   3   chr3_36068731     AAsi    C    A        0      0        2 
   3   chr3_36068731     AKia    C    A        0      0        2 
   3   chr3_36068731     AOna    C    A        0      0        2 
   3   chr3_36068731     ASom    C    A        0      0        2 
   3   chr3_36068731     HCab    C    A        0      0        2 
   3   chr3_36068731     HPrz    C    A        0      0        2 
   3   chr3_36068731     ZBoe    C    A        0      0        2 
   3   chr3_36068731     ZGre    C    A        0      0        2 
   3   chr3_36068731     ZHar    C    A      0.5      1        2 
   3   chr3_36068731   Sample    C    A        0      0        2 
   3   chr3_36069719     AAsi    C    G        1      2        2 
   3   chr3_36069719     AKia    C    G        0      0        2 
   3   chr3_36069719     AOna    C    G        0      0        2 
   3   chr3_36069719     ASom    C    G        0      0        2 
   3   chr3_36069719     HCab    C    G        0      0        2 
   3   chr3_36069719     HPrz    C    G        0      0        2 
   3   chr3_36069719     ZBoe    C    G        0      0        2 
   3   chr3_36069719     ZGre    C    G        0      0        2 
   3   chr3_36069719     ZHar    C    G        0      0        2 
   3   chr3_36069719   Sample    C    G        0      0        2 
   3   chr3_36087730     AAsi    T    A        0      0        2 
   3   chr3_36087730     AKia    T    A        0      0        2 
   3   chr3_36087730     AOna    T    A        0      0        2 
   3   chr3_36087730     ASom    T    A        0      0        2 
   3   chr3_36087730     HCab    T    A        0      0        2 
   3   chr3_36087730     HPrz    T    A        0      0        2 
   3   chr3_36087730     ZBoe    T    A      0.5      1        2 
   3   chr3_36087730     ZGre    T    A        0      0        2 
   3   chr3_36087730     ZHar    T    A        0      0        2 
   3   chr3_36087730   Sample    T    A        0      0        2 
   3   chr3_36106837     AAsi    C    G        0      0        2 
   3   chr3_36106837     AKia    C    G        0      0        2 
   3   chr3_36106837     AOna    C    G        0      0        2 
   3   chr3_36106837     ASom    C    G        0      0        2 
   3   chr3_36106837     HCab    C    G        0      0        2 
   3   chr3_36106837     HPrz    C    G        0      0        2 
   3   chr3_36106837     ZBoe    C    G        1      2        2 
   3   chr3_36106837     ZGre    C    G        0      0        2 
   3   chr3_36106837     ZHar    C    G        0      0        2 
   3   chr3_36106837   Sample    C    G        0      0        2 
   3   chr3_36120266     AAsi    G    C        1      2        2 
   3   chr3_36120266     AKia    G    C        0      0        2 
   3   chr3_36120266     AOna    G    C        0      0        2 
   3   chr3_36120266     ASom    G    C        1      2        2 
   3   chr3_36120266     HCab    G    C        1      2        2 
   3   chr3_36120266     HPrz    G    C        1      2        2 
   3   chr3_36120266     ZBoe    G    C        0      0        2 
   3   chr3_36120266     ZGre    G    C        0      0        2 
   3   chr3_36120266     ZHar    G    C        0      0        2 
   3   chr3_36120266   Sample    G    C        1      2        2 
   3   chr3_36121442     AAsi    A    C        0      0        2 
   3   chr3_36121442     AKia    A    C        0      0        2 
   3   chr3_36121442     AOna    A    C        0      0        2 
   3   chr3_36121442     ASom    A    C        0      0        2 
   3   chr3_36121442     HCab    A    C        1      2        2 
   3   chr3_36121442     HPrz    A    C        1      2        2 
   3   chr3_36121442     ZBoe    A    C        0      0        2 
   3   chr3_36121442     ZGre    A    C        0      0        2 
   3   chr3_36121442     ZHar    A    C        0      0        2 
   3   chr3_36121442   Sample    A    C        1      2        2 
   3   chr3_36127316     AAsi    C    G        0      0        2 
   3   chr3_36127316     AKia    C    G        0      0        2 
   3   chr3_36127316     AOna    C    G        0      0        2 
   3   chr3_36127316     ASom    C    G        0      0        2 
   3   chr3_36127316     HCab    C    G        1      2        2 
   3   chr3_36127316     HPrz    C    G        1      2        2 
   3   chr3_36127316     ZBoe    C    G        0      0        2 
   3   chr3_36127316     ZGre    C    G        0      0        2 
   3   chr3_36127316     ZHar    C    G        0      0        2 
   3   chr3_36127316   Sample    C    G        1      2        2 
   3   chr3_36154314     AAsi    C    G        0      0        2 
   3   chr3_36154314     AKia    C    G        0      0        2 
   3   chr3_36154314     AOna    C    G        0      0        2 
   3   chr3_36154314     ASom    C    G        0      0        2 
   3   chr3_36154314     HCab    C    G        0      0        2 
   3   chr3_36154314     HPrz    C    G        0      0        2 
   3   chr3_36154314     ZBoe    C    G      0.5      1        2 
   3   chr3_36154314     ZGre    C    G        0      0        2 
   3   chr3_36154314     ZHar    C    G        0      0        2 
   3   chr3_36154314   Sample    C    G        0      0        2 
   3   chr3_36225266     AAsi    C    G        0      0        2 
   3   chr3_36225266     AKia    C    G        1      2        2 
   3   chr3_36225266     AOna    C    G        1      2        2 
   3   chr3_36225266     ASom    C    G        0      0        2 
   3   chr3_36225266     HCab    C    G        0      0        2 
   3   chr3_36225266     HPrz    C    G        0      0        2 
   3   chr3_36225266     ZBoe    C    G        0      0        2 
   3   chr3_36225266     ZGre    C    G        0      0        2 
   3   chr3_36225266     ZHar    C    G        0      0        2 
   3   chr3_36225266   Sample    C    G        0      0        2 
   3   chr3_36256479     AAsi    C    G        0      0        2 
   3   chr3_36256479     AKia    C    G        0      0        2 
   3   chr3_36256479     AOna    C    G        0      0        2 
   3   chr3_36256479     ASom    C    G        0      0        2 
   3   chr3_36256479     HCab    C    G        0      0        2 
   3   chr3_36256479     HPrz    C    G        0      0        2 
   3   chr3_36256479     ZBoe    C    G        0      0        2 
   3   chr3_36256479     ZGre    C    G        1      2        2 
   3   chr3_36256479     ZHar    C    G        0      0        2 
   3   chr3_36256479   Sample    C    G        0      0        2 
   3   chr3_36257531     AAsi    G    C        0      0        2 
   3   chr3_36257531     AKia    G    C        0      0        2 
   3   chr3_36257531     AOna    G    C        0      0        2 
   3   chr3_36257531     ASom    G    C        0      0        2 
   3   chr3_36257531     HCab    G    C        1      2        2 
   3   chr3_36257531     HPrz    G    C        1      2        2 
   3   chr3_36257531     ZBoe    G    C        0      0        2 
   3   chr3_36257531     ZGre    G    C        0      0        2 
   3   chr3_36257531     ZHar    G    C        0      0        2 
   3   chr3_36257531   Sample    G    C        1      2        2 
   3   chr3_36265230     AAsi    G    T        0      0        2 
   3   chr3_36265230     AKia    G    T        0      0        2 
   3   chr3_36265230     AOna    G    T        0      0        2 
   3   chr3_36265230     ASom    G    T        0      0        2 
   3   chr3_36265230     HCab    G    T        1      2        2 
   3   chr3_36265230     HPrz    G    T        1      2        2 
   3   chr3_36265230     ZBoe    G    T        0      0        2 
   3   chr3_36265230     ZGre    G    T        0      0        2 
   3   chr3_36265230     ZHar    G    T        0      0        2 
   3   chr3_36265230   Sample    G    T        1      2        2 
   3   chr3_36267184     AAsi    A    C        0      0        2 
   3   chr3_36267184     AKia    A    C        0      0        2 
   3   chr3_36267184     AOna    A    C        0      0        2 
   3   chr3_36267184     ASom    A    C        0      0        2 
   3   chr3_36267184     HCab    A    C        0      0        2 
   3   chr3_36267184     HPrz    A    C      0.5      1        2 
   3   chr3_36267184     ZBoe    A    C        0      0        2 
   3   chr3_36267184     ZGre    A    C        0      0        2 
   3   chr3_36267184     ZHar    A    C        0      0        2 
   3   chr3_36267184   Sample    A    C        0      0        2 
   3   chr3_36273143     AAsi    C    G        0      0        2 
   3   chr3_36273143     AKia    C    G        0      0        2 
   3   chr3_36273143     AOna    C    G        0      0        2 
   3   chr3_36273143     ASom    C    G        0      0        2 
   3   chr3_36273143     HCab    C    G        0      0        2 
   3   chr3_36273143     HPrz    C    G        0      0        2 
   3   chr3_36273143     ZBoe    C    G        1      2        2 
   3   chr3_36273143     ZGre    C    G        1      2        2 
   3   chr3_36273143     ZHar    C    G        1      2        2 
   3   chr3_36273143   Sample    C    G        0      0        2 
   3   chr3_36287027     AAsi    C    G        0      0        2 
   3   chr3_36287027     AKia    C    G        0      0        2 
   3   chr3_36287027     AOna    C    G      0.5      1        2 
   3   chr3_36287027     ASom    C    G        0      0        2 
   3   chr3_36287027     HCab    C    G        0      0        2 
   3   chr3_36287027     HPrz    C    G        0      0        2 
   3   chr3_36287027     ZBoe    C    G        0      0        2 
   3   chr3_36287027     ZGre    C    G        0      0        2 
   3   chr3_36287027     ZHar    C    G        0      0        2 
   3   chr3_36287027   Sample    C    G        0      0        2 
   3   chr3_36300970     AAsi    A    C        0      0        2 
   3   chr3_36300970     AKia    A    C      0.5      1        2 
   3   chr3_36300970     AOna    A    C      0.5      1        2 
   3   chr3_36300970     ASom    A    C        0      0        2 
   3   chr3_36300970     HCab    A    C        0      0        2 
   3   chr3_36300970     HPrz    A    C        0      0        2 
   3   chr3_36300970     ZBoe    A    C        0      0        2 
   3   chr3_36300970     ZGre    A    C        0      0        2 
   3   chr3_36300970     ZHar    A    C        0      0        2 
   3   chr3_36300970   Sample    A    C        0      0        2 
   3   chr3_36312653     AAsi    A    C        0      0        2 
   3   chr3_36312653     AKia    A    C        0      0        2 
   3   chr3_36312653     AOna    A    C        0      0        2 
   3   chr3_36312653     ASom    A    C        0      0        2 
   3   chr3_36312653     HCab    A    C        0      0        2 
   3   chr3_36312653     HPrz    A    C        0      0        2 
   3   chr3_36312653     ZBoe    A    C        0      0        2 
   3   chr3_36312653     ZGre    A    C        0      0        2 
   3   chr3_36312653     ZHar    A    C      0.5      1        2 
   3   chr3_36312653   Sample    A    C        0      0        2 
   3   chr3_36340224     AAsi    G    C        0      0        2 
   3   chr3_36340224     AKia    G    C        0      0        2 
   3   chr3_36340224     AOna    G    C        0      0        2 
   3   chr3_36340224     ASom    G    C        0      0        2 
   3   chr3_36340224     HCab    G    C        0      0        2 
   3   chr3_36340224     HPrz    G    C        0      0        2 
   3   chr3_36340224     ZBoe    G    C        0      0        2 
   3   chr3_36340224     ZGre    G    C        0      0        2 
   3   chr3_36340224     ZHar    G    C        1      2        2 
   3   chr3_36340224   Sample    G    C        0      0        2 
   3   chr3_36386808     AAsi    A    T        0      0        2 
   3   chr3_36386808     AKia    A    T        0      0        2 
   3   chr3_36386808     AOna    A    T        0      0        2 
   3   chr3_36386808     ASom    A    T        0      0        2 
   3   chr3_36386808     HCab    A    T        1      2        2 
   3   chr3_36386808     HPrz    A    T        1      2        2 
   3   chr3_36386808     ZBoe    A    T        0      0        2 
   3   chr3_36386808     ZGre    A    T        0      0        2 
   3   chr3_36386808     ZHar    A    T        0      0        2 
   3   chr3_36386808   Sample    A    T        1      2        2 
   3   chr3_37002508     AAsi    C    G        0      0        2 
   3   chr3_37002508     AKia    C    G        0      0        2 
   3   chr3_37002508     AOna    C    G        0      0        2 
   3   chr3_37002508     ASom    C    G        0      0        2 
   3   chr3_37002508     HCab    C    G      0.5      1        2 
   3   chr3_37002508     HPrz    C    G        0      0        2 
   3   chr3_37002508     ZBoe    C    G        0      0        2 
   3   chr3_37002508     ZGre    C    G        0      0        2 
   3   chr3_37002508     ZHar    C    G        0      0        2 
   3   chr3_37002508   Sample    C    G        0      0        2 
   3   chr3_37010352     AAsi    A    T        0      0        2 
   3   chr3_37010352     AKia    A    T        0      0        2 
   3   chr3_37010352     AOna    A    T        0      0        2 
   3   chr3_37010352     ASom    A    T        0      0        2 
   3   chr3_37010352     HCab    A    T        0      0        2 
   3   chr3_37010352     HPrz    A    T        0      0        2 
   3   chr3_37010352     ZBoe    A    T        0      0        2 
   3   chr3_37010352     ZGre    A    T        1      2        2 
   3   chr3_37010352     ZHar    A    T        0      0        2 
   3   chr3_37010352   Sample    A    T        0      0        2 
   3   chr3_37029994     AAsi    G    C        0      0        2 
   3   chr3_37029994     AKia    G    C        0      0        2 
   3   chr3_37029994     AOna    G    C        0      0        2 
   3   chr3_37029994     ASom    G    C        0      0        2 
   3   chr3_37029994     HCab    G    C        1      2        2 
   3   chr3_37029994     HPrz    G    C        1      2        2 
   3   chr3_37029994     ZBoe    G    C        0      0        2 
   3   chr3_37029994     ZGre    G    C        0      0        2 
   3   chr3_37029994     ZHar    G    C        0      0        2 
   3   chr3_37029994   Sample    G    C        1      2        2 
   3   chr3_37039644     AAsi    T    G        0      0        2 
   3   chr3_37039644     AKia    T    G        0      0        2 
   3   chr3_37039644     AOna    T    G        0      0        2 
   3   chr3_37039644     ASom    T    G        0      0        2 
   3   chr3_37039644     HCab    T    G        0      0        2 
   3   chr3_37039644     HPrz    T    G      0.5      1        2 
   3   chr3_37039644     ZBoe    T    G        0      0        2 
   3   chr3_37039644     ZGre    T    G        0      0        2 
   3   chr3_37039644     ZHar    T    G        0      0        2 
   3   chr3_37039644   Sample    T    G        0      0        2 
   3   chr3_37051707     AAsi    G    C        0      0        2 
   3   chr3_37051707     AKia    G    C        1      2        2 
   3   chr3_37051707     AOna    G    C        1      2        2 
   3   chr3_37051707     ASom    G    C        0      0        2 
   3   chr3_37051707     HCab    G    C        0      0        2 
   3   chr3_37051707     HPrz    G    C        0      0        2 
   3   chr3_37051707     ZBoe    G    C        0      0        2 
   3   chr3_37051707     ZGre    G    C        0      0        2 
   3   chr3_37051707     ZHar    G    C        0      0        2 
   3   chr3_37051707   Sample    G    C        0      0        2 
   3   chr3_37092093     AAsi    A    T        0      0        2 
   3   chr3_37092093     AKia    A    T        0      0        2 
   3   chr3_37092093     AOna    A    T        0      0        2 
   3   chr3_37092093     ASom    A    T        0      0        2 
   3   chr3_37092093     HCab    A    T        1      2        2 
   3   chr3_37092093     HPrz    A    T        1      2        2 
   3   chr3_37092093     ZBoe    A    T        0      0        2 
   3   chr3_37092093     ZGre    A    T        0      0        2 
   3   chr3_37092093     ZHar    A    T        0      0        2 
   3   chr3_37092093   Sample    A    T        1      2        2 
   3   chr3_37109703     AAsi    A    C        0      0        2 
   3   chr3_37109703     AKia    A    C        0      0        2 
   3   chr3_37109703     AOna    A    C        0      0        2 
   3   chr3_37109703     ASom    A    C        0      0        2 
   3   chr3_37109703     HCab    A    C        1      2        2 
   3   chr3_37109703     HPrz    A    C        1      2        2 
   3   chr3_37109703     ZBoe    A    C        0      0        2 
   3   chr3_37109703     ZGre    A    C        0      0        2 
   3   chr3_37109703     ZHar    A    C        0      0        2 
   3   chr3_37109703   Sample    A    C        1      2        2 
   3   chr3_37170630     AAsi    T    G        0      0        2 
   3   chr3_37170630     AKia    T    G        0      0        2 
   3   chr3_37170630     AOna    T    G        1      2        2 
   3   chr3_37170630     ASom    T    G        0      0        2 
   3   chr3_37170630     HCab    T    G        0      0        2 
   3   chr3_37170630     HPrz    T    G        0      0        2 
   3   chr3_37170630     ZBoe    T    G        0      0        2 
   3   chr3_37170630     ZGre    T    G        0      0        2 
   3   chr3_37170630     ZHar    T    G        0      0        2 
   3   chr3_37170630   Sample    T    G        0      0        2 
   3   chr3_37193122     AAsi    G    T        0      0        2 
   3   chr3_37193122     AKia    G    T        0      0        2 
   3   chr3_37193122     AOna    G    T        0      0        2 
   3   chr3_37193122     ASom    G    T      0.5      1        2 
   3   chr3_37193122     HCab    G    T        0      0        2 
   3   chr3_37193122     HPrz    G    T        0      0        2 
   3   chr3_37193122     ZBoe    G    T        0      0        2 
   3   chr3_37193122     ZGre    G    T        0      0        2 
   3   chr3_37193122     ZHar    G    T        0      0        2 
   3   chr3_37193122   Sample    G    T        0      0        2 
   3   chr3_37210062     AAsi    A    C        0      0        2 
   3   chr3_37210062     AKia    A    C        0      0        2 
   3   chr3_37210062     AOna    A    C        0      0        2 
   3   chr3_37210062     ASom    A    C        0      0        2 
   3   chr3_37210062     HCab    A    C        1      2        2 
   3   chr3_37210062     HPrz    A    C        1      2        2 
   3   chr3_37210062     ZBoe    A    C        0      0        2 
   3   chr3_37210062     ZGre    A    C        0      0        2 
   3   chr3_37210062     ZHar    A    C        0      0        2 
   3   chr3_37210062   Sample    A    C        1      2        2 
   3   chr3_37214400     AAsi    G    C        0      0        2 
   3   chr3_37214400     AKia    G    C        0      0        2 
   3   chr3_37214400     AOna    G    C        0      0        2 
   3   chr3_37214400     ASom    G    C        0      0        2 
   3   chr3_37214400     HCab    G    C        0      0        2 
   3   chr3_37214400     HPrz    G    C        0      0        2 
   3   chr3_37214400     ZBoe    G    C        0      0        2 
   3   chr3_37214400     ZGre    G    C        0      0        2 
   3   chr3_37214400     ZHar    G    C        1      2        2 
   3   chr3_37214400   Sample    G    C        0      0        2 
   3   chr3_37217525     AAsi    C    G        0      0        2 
   3   chr3_37217525     AKia    C    G        0      0        2 
   3   chr3_37217525     AOna    C    G        0      0        2 
   3   chr3_37217525     ASom    C    G        0      0        2 
   3   chr3_37217525     HCab    C    G        0      0        2 
   3   chr3_37217525     HPrz    C    G        0      0        2 
   3   chr3_37217525     ZBoe    C    G        1      2        2 
   3   chr3_37217525     ZGre    C    G        0      0        2 
   3   chr3_37217525     ZHar    C    G        0      0        2 
   3   chr3_37217525   Sample    C    G        0      0        2 
   3   chr3_37239996     AAsi    A    T        0      0        2 
   3   chr3_37239996     AKia    A    T        0      0        2 
   3   chr3_37239996     AOna    A    T        0      0        2 
   3   chr3_37239996     ASom    A    T        0      0        2 
   3   chr3_37239996     HCab    A    T        0      0        2 
   3   chr3_37239996     HPrz    A    T        0      0        2 
   3   chr3_37239996     ZBoe    A    T        0      0        2 
   3   chr3_37239996     ZGre    A    T        1      2        2 
   3   chr3_37239996     ZHar    A    T        0      0        2 
   3   chr3_37239996   Sample    A    T        0      0        2 
   3   chr3_37242225     AAsi    T    G        0      0        2 
   3   chr3_37242225     AKia    T    G        0      0        2 
   3   chr3_37242225     AOna    T    G        0      0        2 
   3   chr3_37242225     ASom    T    G        0      0        2 
   3   chr3_37242225     HCab    T    G        1      2        2 
   3   chr3_37242225     HPrz    T    G        1      2        2 
   3   chr3_37242225     ZBoe    T    G        0      0        2 
   3   chr3_37242225     ZGre    T    G        0      0        2 
   3   chr3_37242225     ZHar    T    G        0      0        2 
   3   chr3_37242225   Sample    T    G        1      2        2 
   3   chr3_37255124     AAsi    G    C        0      0        2 
   3   chr3_37255124     AKia    G    C        1      2        2 
   3   chr3_37255124     AOna    G    C        1      2        2 
   3   chr3_37255124     ASom    G    C        0      0        2 
   3   chr3_37255124     HCab    G    C        0      0        2 
   3   chr3_37255124     HPrz    G    C        0      0        2 
   3   chr3_37255124     ZBoe    G    C        0      0        2 
   3   chr3_37255124     ZGre    G    C        0      0        2 
   3   chr3_37255124     ZHar    G    C        0      0        2 
   3   chr3_37255124   Sample    G    C        0      0        2 
   3   chr3_37307626     AAsi    A    C        0      0        2 
   3   chr3_37307626     AKia    A    C        0      0        2 
   3   chr3_37307626     AOna    A    C        0      0        2 
   3   chr3_37307626     ASom    A    C        0      0        2 
   3   chr3_37307626     HCab    A    C        1      2        2 
   3   chr3_37307626     HPrz    A    C        1      2        2 
   3   chr3_37307626     ZBoe    A    C        0      0        2 
   3   chr3_37307626     ZGre    A    C        0      0        2 
   3   chr3_37307626     ZHar    A    C        0      0        2 
   3   chr3_37307626   Sample    A    C        1      2        2 
   3   chr3_37310210     AAsi    A    C      0.5      1        2 
   3   chr3_37310210     AKia    A    C        0      0        2 
   3   chr3_37310210     AOna    A    C        0      0        2 
   3   chr3_37310210     ASom    A    C        1      2        2 
   3   chr3_37310210     HCab    A    C        0      0        2 
   3   chr3_37310210     HPrz    A    C        0      0        2 
   3   chr3_37310210     ZBoe    A    C        0      0        2 
   3   chr3_37310210     ZGre    A    C        0      0        2 
   3   chr3_37310210     ZHar    A    C        0      0        2 
   3   chr3_37310210   Sample    A    C        0      0        2 
   3   chr3_37316092     AAsi    A    C        0      0        2 
   3   chr3_37316092     AKia    A    C        0      0        2 
   3   chr3_37316092     AOna    A    C        0      0        2 
   3   chr3_37316092     ASom    A    C        0      0        2 
   3   chr3_37316092     HCab    A    C        1      2        2 
   3   chr3_37316092     HPrz    A    C        1      2        2 
   3   chr3_37316092     ZBoe    A    C        0      0        2 
   3   chr3_37316092     ZGre    A    C        0      0        2 
   3   chr3_37316092     ZHar    A    C        0      0        2 
   3   chr3_37316092   Sample    A    C        1      2        2 
   3   chr3_37321574     AAsi    A    C        0      0        2 
   3   chr3_37321574     AKia    A    C        0      0        2 
   3   chr3_37321574     AOna    A    C        0      0        2 
   3   chr3_37321574     ASom    A    C        0      0        2 
   3   chr3_37321574     HCab    A    C        0      0        2 
   3   chr3_37321574     HPrz    A    C        0      0        2 
   3   chr3_37321574     ZBoe    A    C        0      0        2 
   3   chr3_37321574     ZGre    A    C        0      0        2 
   3   chr3_37321574     ZHar    A    C      0.5      1        2 
   3   chr3_37321574   Sample    A    C        0      0        2 
   3   chr3_37322504     AAsi    A    T        0      0        2 
   3   chr3_37322504     AKia    A    T        0      0        2 
   3   chr3_37322504     AOna    A    T        0      0        2 
   3   chr3_37322504     ASom    A    T        0      0        2 
   3   chr3_37322504     HCab    A    T        1      2        2 
   3   chr3_37322504     HPrz    A    T        1      2        2 
   3   chr3_37322504     ZBoe    A    T        0      0        2 
   3   chr3_37322504     ZGre    A    T        0      0        2 
   3   chr3_37322504     ZHar    A    T        0      0        2 
   3   chr3_37322504   Sample    A    T        1      2        2 
   3   chr3_37342478     AAsi    G    C        0      0        2 
   3   chr3_37342478     AKia    G    C        0      0        2 
   3   chr3_37342478     AOna    G    C        0      0        2 
   3   chr3_37342478     ASom    G    C        0      0        2 
   3   chr3_37342478     HCab    G    C        0      0        2 
   3   chr3_37342478     HPrz    G    C        0      0        2 
   3   chr3_37342478     ZBoe    G    C        1      2        2 
   3   chr3_37342478     ZGre    G    C        0      0        2 
   3   chr3_37342478     ZHar    G    C        0      0        2 
   3   chr3_37342478   Sample    G    C        0      0        2 
   3   chr3_37373197     AAsi    C    G        0      0        2 
   3   chr3_37373197     AKia    C    G        0      0        2 
   3   chr3_37373197     AOna    C    G      0.5      1        2 
   3   chr3_37373197     ASom    C    G        0      0        2 
   3   chr3_37373197     HCab    C    G        0      0        2 
   3   chr3_37373197     HPrz    C    G        0      0        2 
   3   chr3_37373197     ZBoe    C    G        0      0        2 
   3   chr3_37373197     ZGre    C    G        0      0        2 
   3   chr3_37373197     ZHar    C    G        0      0        2 
   3   chr3_37373197   Sample    C    G        0      0        2 
   3   chr3_37425004     AAsi    A    C        0      0        2 
   3   chr3_37425004     AKia    A    C        0      0        2 
   3   chr3_37425004     AOna    A    C        0      0        2 
   3   chr3_37425004     ASom    A    C        0      0        2 
   3   chr3_37425004     HCab    A    C        1      2        2 
   3   chr3_37425004     HPrz    A    C        1      2        2 
   3   chr3_37425004     ZBoe    A    C        0      0        2 
   3   chr3_37425004     ZGre    A    C        0      0        2 
   3   chr3_37425004     ZHar    A    C        0      0        2 
   3   chr3_37425004   Sample    A    C        1      2        2 
   3   chr3_37428795     AAsi    C    A        0      0        2 
   3   chr3_37428795     AKia    C    A        0      0        2 
   3   chr3_37428795     AOna    C    A        0      0        2 
   3   chr3_37428795     ASom    C    A        0      0        2 
   3   chr3_37428795     HCab    C    A        1      2        2 
   3   chr3_37428795     HPrz    C    A        1      2        2 
   3   chr3_37428795     ZBoe    C    A        0      0        2 
   3   chr3_37428795     ZGre    C    A        0      0        2 
   3   chr3_37428795     ZHar    C    A        0      0        2 
   3   chr3_37428795   Sample    C    A        1      2        2 
   3   chr3_37457046     AAsi    T    G        0      0        2 
   3   chr3_37457046     AKia    T    G        0      0        2 
   3   chr3_37457046     AOna    T    G        0      0        2 
   3   chr3_37457046     ASom    T    G        0      0        2 
   3   chr3_37457046     HCab    T    G        1      2        2 
   3   chr3_37457046     HPrz    T    G        1      2        2 
   3   chr3_37457046     ZBoe    T    G        0      0        2 
   3   chr3_37457046     ZGre    T    G        0      0        2 
   3   chr3_37457046     ZHar    T    G        0      0        2 
   3   chr3_37457046   Sample    T    G        1      2        2 
   3   chr3_37469042     AAsi    T    G        1      2        2 
   3   chr3_37469042     AKia    T    G        0      0        2 
   3   chr3_37469042     AOna    T    G        0      0        2 
   3   chr3_37469042     ASom    T    G        1      2        2 
   3   chr3_37469042     HCab    T    G        0      0        2 
   3   chr3_37469042     HPrz    T    G        0      0        2 
   3   chr3_37469042     ZBoe    T    G        0      0        2 
   3   chr3_37469042     ZGre    T    G        0      0        2 
   3   chr3_37469042     ZHar    T    G        0      0        2 
   3   chr3_37469042   Sample    T    G        0      0        2 
   3   chr3_37480874     AAsi    T    G        0      0        2 
   3   chr3_37480874     AKia    T    G        0      0        2 
   3   chr3_37480874     AOna    T    G        0      0        2 
   3   chr3_37480874     ASom    T    G        0      0        2 
   3   chr3_37480874     HCab    T    G        0      0        2 
   3   chr3_37480874     HPrz    T    G        0      0        2 
   3   chr3_37480874     ZBoe    T    G      0.5      1        2 
   3   chr3_37480874     ZGre    T    G        0      0        2 
   3   chr3_37480874     ZHar    T    G        0      0        2 
   3   chr3_37480874   Sample    T    G        0      0        2 
   3   chr3_37493489     AAsi    G    C        0      0        2 
   3   chr3_37493489     AKia    G    C        0      0        2 
   3   chr3_37493489     AOna    G    C        0      0        2 
   3   chr3_37493489     ASom    G    C        0      0        2 
   3   chr3_37493489     HCab    G    C        0      0        2 
   3   chr3_37493489     HPrz    G    C        0      0        2 
   3   chr3_37493489     ZBoe    G    C        0      0        2 
   3   chr3_37493489     ZGre    G    C        0      0        2 
   3   chr3_37493489     ZHar    G    C        1      2        2 
   3   chr3_37493489   Sample    G    C        0      0        2 
   3   chr3_37496336     AAsi    A    C        0      0        2 
   3   chr3_37496336     AKia    A    C        0      0        2 
   3   chr3_37496336     AOna    A    C        0      0        2 
   3   chr3_37496336     ASom    A    C        0      0        2 
   3   chr3_37496336     HCab    A    C        0      0        2 
   3   chr3_37496336     HPrz    A    C        0      0        2 
   3   chr3_37496336     ZBoe    A    C        0      0        2 
   3   chr3_37496336     ZGre    A    C        1      2        2 
   3   chr3_37496336     ZHar    A    C        0      0        2 
   3   chr3_37496336   Sample    A    C        0      0        2 
   3   chr3_37514645     AAsi    A    T        0      0        2 
   3   chr3_37514645     AKia    A    T        0      0        2 
   3   chr3_37514645     AOna    A    T        0      0        2 
   3   chr3_37514645     ASom    A    T        0      0        2 
   3   chr3_37514645     HCab    A    T        1      2        2 
   3   chr3_37514645     HPrz    A    T        1      2        2 
   3   chr3_37514645     ZBoe    A    T        0      0        2 
   3   chr3_37514645     ZGre    A    T        0      0        2 
   3   chr3_37514645     ZHar    A    T        0      0        2 
   3   chr3_37514645   Sample    A    T        1      2        2 
   3   chr3_37536334     AAsi    G    C        0      0        2 
   3   chr3_37536334     AKia    G    C        0      0        2 
   3   chr3_37536334     AOna    G    C        0      0        2 
   3   chr3_37536334     ASom    G    C        0      0        2 
   3   chr3_37536334     HCab    G    C        1      2        2 
   3   chr3_37536334     HPrz    G    C        1      2        2 
   3   chr3_37536334     ZBoe    G    C        0      0        2 
   3   chr3_37536334     ZGre    G    C        0      0        2 
   3   chr3_37536334     ZHar    G    C        0      0        2 
   3   chr3_37536334   Sample    G    C        1      2        2 
   3   chr3_37571519     AAsi    G    T        1      2        2 
   3   chr3_37571519     AKia    G    T        0      0        2 
   3   chr3_37571519     AOna    G    T        0      0        2 
   3   chr3_37571519     ASom    G    T        1      2        2 
   3   chr3_37571519     HCab    G    T        0      0        2 
   3   chr3_37571519     HPrz    G    T        0      0        2 
   3   chr3_37571519     ZBoe    G    T        0      0        2 
   3   chr3_37571519     ZGre    G    T        0      0        2 
   3   chr3_37571519     ZHar    G    T        0      0        2 
   3   chr3_37571519   Sample    G    T        0      0        2 
   3   chr3_37601843     AAsi    G    C        0      0        2 
   3   chr3_37601843     AKia    G    C        0      0        2 
   3   chr3_37601843     AOna    G    C        0      0        2 
   3   chr3_37601843     ASom    G    C        0      0        2 
   3   chr3_37601843     HCab    G    C        1      2        2 
   3   chr3_37601843     HPrz    G    C        1      2        2 
   3   chr3_37601843     ZBoe    G    C        0      0        2 
   3   chr3_37601843     ZGre    G    C        0      0        2 
   3   chr3_37601843     ZHar    G    C        0      0        2 
   3   chr3_37601843   Sample    G    C        1      2        2 
   3   chr3_37605121     AAsi    A    T      0.5      1        2 
   3   chr3_37605121     AKia    A    T        0      0        2 
   3   chr3_37605121     AOna    A    T        0      0        2 
   3   chr3_37605121     ASom    A    T        1      2        2 
   3   chr3_37605121     HCab    A    T        0      0        2 
   3   chr3_37605121     HPrz    A    T        0      0        2 
   3   chr3_37605121     ZBoe    A    T        0      0        2 
   3   chr3_37605121     ZGre    A    T        0      0        2 
   3   chr3_37605121     ZHar    A    T        0      0        2 
   3   chr3_37605121   Sample    A    T        0      0        2 
   3   chr3_37606640     AAsi    T    G        0      0        2 
   3   chr3_37606640     AKia    T    G        0      0        2 
   3   chr3_37606640     AOna    T    G        0      0        2 
   3   chr3_37606640     ASom    T    G        0      0        2 
   3   chr3_37606640     HCab    T    G        0      0        2 
   3   chr3_37606640     HPrz    T    G        0      0        2 
   3   chr3_37606640     ZBoe    T    G      0.5      1        2 
   3   chr3_37606640     ZGre    T    G        0      0        2 
   3   chr3_37606640     ZHar    T    G        0      0        2 
   3   chr3_37606640   Sample    T    G        0      0        2 
   3   chr3_37610069     AAsi    C    G        1      2        2 
   3   chr3_37610069     AKia    C    G        0      0        2 
   3   chr3_37610069     AOna    C    G        0      0        2 
   3   chr3_37610069     ASom    C    G        1      2        2 
   3   chr3_37610069     HCab    C    G        0      0        2 
   3   chr3_37610069     HPrz    C    G        0      0        2 
   3   chr3_37610069     ZBoe    C    G        0      0        2 
   3   chr3_37610069     ZGre    C    G        0      0        2 
   3   chr3_37610069     ZHar    C    G        0      0        2 
   3   chr3_37610069   Sample    C    G        0      0        2 
   3   chr3_37615564     AAsi    G    T        0      0        2 
   3   chr3_37615564     AKia    G    T        0      0        2 
   3   chr3_37615564     AOna    G    T        0      0        2 
   3   chr3_37615564     ASom    G    T        0      0        2 
   3   chr3_37615564     HCab    G    T        0      0        2 
   3   chr3_37615564     HPrz    G    T        0      0        2 
   3   chr3_37615564     ZBoe    G    T        0      0        2 
   3   chr3_37615564     ZGre    G    T        0      0        2 
   3   chr3_37615564     ZHar    G    T        1      2        2 
   3   chr3_37615564   Sample    G    T        0      0        2 
   3   chr3_37618231     AAsi    G    T        0      0        2 
   3   chr3_37618231     AKia    G    T        0      0        2 
   3   chr3_37618231     AOna    G    T        0      0        2 
   3   chr3_37618231     ASom    G    T        0      0        2 
   3   chr3_37618231     HCab    G    T        1      2        2 
   3   chr3_37618231     HPrz    G    T      0.5      1        2 
   3   chr3_37618231     ZBoe    G    T        0      0        2 
   3   chr3_37618231     ZGre    G    T        0      0        2 
   3   chr3_37618231     ZHar    G    T        0      0        2 
   3   chr3_37618231   Sample    G    T        1      2        2 
   3   chr3_37627892     AAsi    A    C        0      0        2 
   3   chr3_37627892     AKia    A    C        0      0        2 
   3   chr3_37627892     AOna    A    C        0      0        2 
   3   chr3_37627892     ASom    A    C      0.5      1        2 
   3   chr3_37627892     HCab    A    C        0      0        2 
   3   chr3_37627892     HPrz    A    C        0      0        2 
   3   chr3_37627892     ZBoe    A    C        0      0        2 
   3   chr3_37627892     ZGre    A    C        0      0        2 
   3   chr3_37627892     ZHar    A    C        0      0        2 
   3   chr3_37627892   Sample    A    C        0      0        2 
   3   chr3_37629287     AAsi    C    G      0.5      1        2 
   3   chr3_37629287     AKia    C    G        0      0        2 
   3   chr3_37629287     AOna    C    G        0      0        2 
   3   chr3_37629287     ASom    C    G        0      0        2 
   3   chr3_37629287     HCab    C    G        0      0        2 
   3   chr3_37629287     HPrz    C    G        0      0        2 
   3   chr3_37629287     ZBoe    C    G        0      0        2 
   3   chr3_37629287     ZGre    C    G        0      0        2 
   3   chr3_37629287     ZHar    C    G        0      0        2 
   3   chr3_37629287   Sample    C    G        0      0        2 
   3   chr3_37633722     AAsi    T    G        0      0        2 
   3   chr3_37633722     AKia    T    G        0      0        2 
   3   chr3_37633722     AOna    T    G        0      0        2 
   3   chr3_37633722     ASom    T    G        0      0        2 
   3   chr3_37633722     HCab    T    G        0      0        2 
   3   chr3_37633722     HPrz    T    G        0      0        2 
   3   chr3_37633722     ZBoe    T    G        0      0        2 
   3   chr3_37633722     ZGre    T    G        0      0        2 
   3   chr3_37633722     ZHar    T    G      0.5      1        2 
   3   chr3_37633722   Sample    T    G        0      0        2 
   3   chr3_37634826     AAsi    T    G        1      2        2 
   3   chr3_37634826     AKia    T    G        1      2        2 
   3   chr3_37634826     AOna    T    G        1      2        2 
   3   chr3_37634826     ASom    T    G        1      2        2 
   3   chr3_37634826     HCab    T    G        0      0        2 
   3   chr3_37634826     HPrz    T    G        0      0        2 
   3   chr3_37634826     ZBoe    T    G        0      0        2 
   3   chr3_37634826     ZGre    T    G        0      0        2 
   3   chr3_37634826     ZHar    T    G        0      0        2 
   3   chr3_37634826   Sample    T    G        0      0        2 
   3   chr3_37640587     AAsi    T    A        0      0        2 
   3   chr3_37640587     AKia    T    A        0      0        2 
   3   chr3_37640587     AOna    T    A        1      2        2 
   3   chr3_37640587     ASom    T    A        0      0        2 
   3   chr3_37640587     HCab    T    A        0      0        2 
   3   chr3_37640587     HPrz    T    A        0      0        2 
   3   chr3_37640587     ZBoe    T    A        0      0        2 
   3   chr3_37640587     ZGre    T    A        0      0        2 
   3   chr3_37640587     ZHar    T    A        0      0        2 
   3   chr3_37640587   Sample    T    A        0      0        2 
   3   chr3_37643991     AAsi    C    G        0      0        2 
   3   chr3_37643991     AKia    C    G        0      0        2 
   3   chr3_37643991     AOna    C    G        0      0        2 
   3   chr3_37643991     ASom    C    G        0      0        2 
   3   chr3_37643991     HCab    C    G        1      2        2 
   3   chr3_37643991     HPrz    C    G        1      2        2 
   3   chr3_37643991     ZBoe    C    G        0      0        2 
   3   chr3_37643991     ZGre    C    G        0      0        2 
   3   chr3_37643991     ZHar    C    G        0      0        2 
   3   chr3_37643991   Sample    C    G        1      2        2 
   3   chr3_37652850     AAsi    A    T        0      0        2 
   3   chr3_37652850     AKia    A    T        0      0        2 
   3   chr3_37652850     AOna    A    T        0      0        2 
   3   chr3_37652850     ASom    A    T        0      0        2 
   3   chr3_37652850     HCab    A    T        0      0        2 
   3   chr3_37652850     HPrz    A    T        0      0        2 
   3   chr3_37652850     ZBoe    A    T        0      0        2 
   3   chr3_37652850     ZGre    A    T        0      0        2 
   3   chr3_37652850     ZHar    A    T        1      2        2 
   3   chr3_37652850   Sample    A    T        0      0        2 
   3   chr3_37695767     AAsi    T    A        0      0        2 
   3   chr3_37695767     AKia    T    A        1      2        2 
   3   chr3_37695767     AOna    T    A        1      2        2 
   3   chr3_37695767     ASom    T    A        0      0        2 
   3   chr3_37695767     HCab    T    A        0      0        2 
   3   chr3_37695767     HPrz    T    A        0      0        2 
   3   chr3_37695767     ZBoe    T    A        0      0        2 
   3   chr3_37695767     ZGre    T    A        0      0        2 
   3   chr3_37695767     ZHar    T    A        0      0        2 
   3   chr3_37695767   Sample    T    A        0      0        2 
   3   chr3_37701508     AAsi    C    G        0      0        2 
   3   chr3_37701508     AKia    C    G        0      0        2 
   3   chr3_37701508     AOna    C    G        0      0        2 
   3   chr3_37701508     ASom    C    G        0      0        2 
   3   chr3_37701508     HCab    C    G        0      0        2 
   3   chr3_37701508     HPrz    C    G        0      0        2 
   3   chr3_37701508     ZBoe    C    G        0      0        2 
   3   chr3_37701508     ZGre    C    G        0      0        2 
   3   chr3_37701508     ZHar    C    G        1      2        2 
   3   chr3_37701508   Sample    C    G        0      0        2 
   3   chr3_37703834     AAsi    C    A        0      0        2 
   3   chr3_37703834     AKia    C    A        0      0        2 
   3   chr3_37703834     AOna    C    A        0      0        2 
   3   chr3_37703834     ASom    C    A        0      0        2 
   3   chr3_37703834     HCab    C    A        0      0        2 
   3   chr3_37703834     HPrz    C    A        0      0        2 
   3   chr3_37703834     ZBoe    C    A        1      2        2 
   3   chr3_37703834     ZGre    C    A        0      0        2 
   3   chr3_37703834     ZHar    C    A        0      0        2 
   3   chr3_37703834   Sample    C    A        0      0        2 
   3   chr3_37704693     AAsi    T    A        0      0        2 
   3   chr3_37704693     AKia    T    A        1      2        2 
   3   chr3_37704693     AOna    T    A        1      2        2 
   3   chr3_37704693     ASom    T    A        0      0        2 
   3   chr3_37704693     HCab    T    A        0      0        2 
   3   chr3_37704693     HPrz    T    A        0      0        2 
   3   chr3_37704693     ZBoe    T    A        0      0        2 
   3   chr3_37704693     ZGre    T    A        0      0        2 
   3   chr3_37704693     ZHar    T    A        1      2        2 
   3   chr3_37704693   Sample    T    A        0      0        2 
   3   chr3_37711386     AAsi    T    A        0      0        2 
   3   chr3_37711386     AKia    T    A        0      0        2 
   3   chr3_37711386     AOna    T    A        0      0        2 
   3   chr3_37711386     ASom    T    A        0      0        2 
   3   chr3_37711386     HCab    T    A        1      2        2 
   3   chr3_37711386     HPrz    T    A        1      2        2 
   3   chr3_37711386     ZBoe    T    A        0      0        2 
   3   chr3_37711386     ZGre    T    A        0      0        2 
   3   chr3_37711386     ZHar    T    A        0      0        2 
   3   chr3_37711386   Sample    T    A        1      2        2 
   3   chr3_37736415     AAsi    G    C        0      0        2 
   3   chr3_37736415     AKia    G    C        0      0        2 
   3   chr3_37736415     AOna    G    C        0      0        2 
   3   chr3_37736415     ASom    G    C        0      0        2 
   3   chr3_37736415     HCab    G    C        0      0        2 
   3   chr3_37736415     HPrz    G    C      0.5      1        2 
   3   chr3_37736415     ZBoe    G    C        0      0        2 
   3   chr3_37736415     ZGre    G    C        0      0        2 
   3   chr3_37736415     ZHar    G    C        0      0        2 
   3   chr3_37736415   Sample    G    C        0      0        2 
   3   chr3_37750696     AAsi    G    C        0      0        2 
   3   chr3_37750696     AKia    G    C        0      0        2 
   3   chr3_37750696     AOna    G    C        0      0        2 
   3   chr3_37750696     ASom    G    C        0      0        2 
   3   chr3_37750696     HCab    G    C        1      2        2 
   3   chr3_37750696     HPrz    G    C        1      2        2 
   3   chr3_37750696     ZBoe    G    C        0      0        2 
   3   chr3_37750696     ZGre    G    C        0      0        2 
   3   chr3_37750696     ZHar    G    C        0      0        2 
   3   chr3_37750696   Sample    G    C        1      2        2 
   3   chr3_37753187     AAsi    G    T        0      0        2 
   3   chr3_37753187     AKia    G    T        0      0        2 
   3   chr3_37753187     AOna    G    T        0      0        2 
   3   chr3_37753187     ASom    G    T        0      0        2 
   3   chr3_37753187     HCab    G    T        1      2        2 
   3   chr3_37753187     HPrz    G    T        1      2        2 
   3   chr3_37753187     ZBoe    G    T        0      0        2 
   3   chr3_37753187     ZGre    G    T        0      0        2 
   3   chr3_37753187     ZHar    G    T        0      0        2 
   3   chr3_37753187   Sample    G    T        1      2        2 
   3   chr3_37765448     AAsi    G    C        0      0        2 
   3   chr3_37765448     AKia    G    C        0      0        2 
   3   chr3_37765448     AOna    G    C        0      0        2 
   3   chr3_37765448     ASom    G    C        0      0        2 
   3   chr3_37765448     HCab    G    C        0      0        2 
   3   chr3_37765448     HPrz    G    C        0      0        2 
   3   chr3_37765448     ZBoe    G    C        1      2        2 
   3   chr3_37765448     ZGre    G    C        0      0        2 
   3   chr3_37765448     ZHar    G    C        0      0        2 
   3   chr3_37765448   Sample    G    C        0      0        2 
   3   chr3_37768120     AAsi    C    G        0      0        2 
   3   chr3_37768120     AKia    C    G        0      0        2 
   3   chr3_37768120     AOna    C    G        0      0        2 
   3   chr3_37768120     ASom    C    G        0      0        2 
   3   chr3_37768120     HCab    C    G      0.5      1        2 
   3   chr3_37768120     HPrz    C    G      0.5      1        2 
   3   chr3_37768120     ZBoe    C    G        0      0        2 
   3   chr3_37768120     ZGre    C    G        0      0        2 
   3   chr3_37768120     ZHar    C    G        0      0        2 
   3   chr3_37768120   Sample    C    G        1      2        2 
   3   chr3_37774398     AAsi    A    T        0      0        2 
   3   chr3_37774398     AKia    A    T        0      0        2 
   3   chr3_37774398     AOna    A    T        0      0        2 
   3   chr3_37774398     ASom    A    T        0      0        2 
   3   chr3_37774398     HCab    A    T        1      2        2 
   3   chr3_37774398     HPrz    A    T        1      2        2 
   3   chr3_37774398     ZBoe    A    T        0      0        2 
   3   chr3_37774398     ZGre    A    T        0      0        2 
   3   chr3_37774398     ZHar    A    T        0      0        2 
   3   chr3_37774398   Sample    A    T        1      2        2 
   3   chr3_37775066     AAsi    T    G        0      0        2 
   3   chr3_37775066     AKia    T    G        0      0        2 
   3   chr3_37775066     AOna    T    G        0      0        2 
   3   chr3_37775066     ASom    T    G        0      0        2 
   3   chr3_37775066     HCab    T    G        1      2        2 
   3   chr3_37775066     HPrz    T    G        1      2        2 
   3   chr3_37775066     ZBoe    T    G        0      0        2 
   3   chr3_37775066     ZGre    T    G        0      0        2 
   3   chr3_37775066     ZHar    T    G        0      0        2 
   3   chr3_37775066   Sample    T    G        1      2        2 
   3   chr3_37784150     AAsi    T    G        1      2        2 
   3   chr3_37784150     AKia    T    G        0      0        2 
   3   chr3_37784150     AOna    T    G        0      0        2 
   3   chr3_37784150     ASom    T    G        1      2        2 
   3   chr3_37784150     HCab    T    G        0      0        2 
   3   chr3_37784150     HPrz    T    G        0      0        2 
   3   chr3_37784150     ZBoe    T    G        0      0        2 
   3   chr3_37784150     ZGre    T    G        0      0        2 
   3   chr3_37784150     ZHar    T    G        0      0        2 
   3   chr3_37784150   Sample    T    G        0      0        2 
   3   chr3_37800834     AAsi    G    T        0      0        2 
   3   chr3_37800834     AKia    G    T        0      0        2 
   3   chr3_37800834     AOna    G    T        0      0        2 
   3   chr3_37800834     ASom    G    T        0      0        2 
   3   chr3_37800834     HCab    G    T        1      2        2 
   3   chr3_37800834     HPrz    G    T        1      2        2 
   3   chr3_37800834     ZBoe    G    T        0      0        2 
   3   chr3_37800834     ZGre    G    T        0      0        2 
   3   chr3_37800834     ZHar    G    T        0      0        2 
   3   chr3_37800834   Sample    G    T        1      2        2 
   3   chr3_37809903     AAsi    C    G        0      0        2 
   3   chr3_37809903     AKia    C    G        1      2        2 
   3   chr3_37809903     AOna    C    G        1      2        2 
   3   chr3_37809903     ASom    C    G        0      0        2 
   3   chr3_37809903     HCab    C    G        0      0        2 
   3   chr3_37809903     HPrz    C    G        0      0        2 
   3   chr3_37809903     ZBoe    C    G        0      0        2 
   3   chr3_37809903     ZGre    C    G        0      0        2 
   3   chr3_37809903     ZHar    C    G        0      0        2 
   3   chr3_37809903   Sample    C    G        0      0        2 
   3   chr3_37821119     AAsi    G    C        1      2        2 
   3   chr3_37821119     AKia    G    C        0      0        2 
   3   chr3_37821119     AOna    G    C        0      0        2 
   3   chr3_37821119     ASom    G    C        1      2        2 
   3   chr3_37821119     HCab    G    C        1      2        2 
   3   chr3_37821119     HPrz    G    C        1      2        2 
   3   chr3_37821119     ZBoe    G    C        0      0        2 
   3   chr3_37821119     ZGre    G    C        0      0        2 
   3   chr3_37821119     ZHar    G    C        0      0        2 
   3   chr3_37821119   Sample    G    C        1      2        2 
   3   chr3_37851485     AAsi    G    C        0      0        2 
   3   chr3_37851485     AKia    G    C        0      0        2 
   3   chr3_37851485     AOna    G    C        0      0        2 
   3   chr3_37851485     ASom    G    C        0      0        2 
   3   chr3_37851485     HCab    G    C        1      2        2 
   3   chr3_37851485     HPrz    G    C        1      2        2 
   3   chr3_37851485     ZBoe    G    C        0      0        2 
   3   chr3_37851485     ZGre    G    C        0      0        2 
   3   chr3_37851485     ZHar    G    C        0      0        2 
   3   chr3_37851485   Sample    G    C        1      2        2 
   3   chr3_37874758     AAsi    G    T        0      0        2 
   3   chr3_37874758     AKia    G    T        0      0        2 
   3   chr3_37874758     AOna    G    T        0      0        2 
   3   chr3_37874758     ASom    G    T        0      0        2 
   3   chr3_37874758     HCab    G    T        0      0        2 
   3   chr3_37874758     HPrz    G    T      0.5      1        2 
   3   chr3_37874758     ZBoe    G    T        0      0        2 
   3   chr3_37874758     ZGre    G    T        0      0        2 
   3   chr3_37874758     ZHar    G    T        0      0        2 
   3   chr3_37874758   Sample    G    T        0      0        2 
   3   chr3_37878602     AAsi    A    C        0      0        2 
   3   chr3_37878602     AKia    A    C        0      0        2 
   3   chr3_37878602     AOna    A    C        0      0        2 
   3   chr3_37878602     ASom    A    C        0      0        2 
   3   chr3_37878602     HCab    A    C        0      0        2 
   3   chr3_37878602     HPrz    A    C        0      0        2 
   3   chr3_37878602     ZBoe    A    C      0.5      1        2 
   3   chr3_37878602     ZGre    A    C        0      0        2 
   3   chr3_37878602     ZHar    A    C        0      0        2 
   3   chr3_37878602   Sample    A    C        0      0        2 
   3   chr3_37889404     AAsi    A    C        0      0        2 
   3   chr3_37889404     AKia    A    C        0      0        2 
   3   chr3_37889404     AOna    A    C        0      0        2 
   3   chr3_37889404     ASom    A    C        0      0        2 
   3   chr3_37889404     HCab    A    C        1      2        2 
   3   chr3_37889404     HPrz    A    C      0.5      1        2 
   3   chr3_37889404     ZBoe    A    C        0      0        2 
   3   chr3_37889404     ZGre    A    C        0      0        2 
   3   chr3_37889404     ZHar    A    C        0      0        2 
   3   chr3_37889404   Sample    A    C        1      2        2 
   3   chr3_37901974     AAsi    A    C        0      0        2 
   3   chr3_37901974     AKia    A    C        0      0        2 
   3   chr3_37901974     AOna    A    C        0      0        2 
   3   chr3_37901974     ASom    A    C        0      0        2 
   3   chr3_37901974     HCab    A    C        1      2        2 
   3   chr3_37901974     HPrz    A    C        1      2        2 
   3   chr3_37901974     ZBoe    A    C        0      0        2 
   3   chr3_37901974     ZGre    A    C        0      0        2 
   3   chr3_37901974     ZHar    A    C        0      0        2 
   3   chr3_37901974   Sample    A    C        1      2        2 
   3   chr3_37924595     AAsi    C    A        0      0        2 
   3   chr3_37924595     AKia    C    A        0      0        2 
   3   chr3_37924595     AOna    C    A        0      0        2 
   3   chr3_37924595     ASom    C    A        0      0        2 
   3   chr3_37924595     HCab    C    A        1      2        2 
   3   chr3_37924595     HPrz    C    A        1      2        2 
   3   chr3_37924595     ZBoe    C    A        0      0        2 
   3   chr3_37924595     ZGre    C    A        0      0        2 
   3   chr3_37924595     ZHar    C    A        0      0        2 
   3   chr3_37924595   Sample    C    A        1      2        2 
   3   chr3_37939420     AAsi    A    T        0      0        2 
   3   chr3_37939420     AKia    A    T        0      0        2 
   3   chr3_37939420     AOna    A    T        0      0        2 
   3   chr3_37939420     ASom    A    T        0      0        2 
   3   chr3_37939420     HCab    A    T        0      0        2 
   3   chr3_37939420     HPrz    A    T        0      0        2 
   3   chr3_37939420     ZBoe    A    T        0      0        2 
   3   chr3_37939420     ZGre    A    T        0      0        2 
   3   chr3_37939420     ZHar    A    T        1      2        2 
   3   chr3_37939420   Sample    A    T        0      0        2 
   3   chr3_37960139     AAsi    C    G        0      0        2 
   3   chr3_37960139     AKia    C    G        1      2        2 
   3   chr3_37960139     AOna    C    G        0      0        2 
   3   chr3_37960139     ASom    C    G        0      0        2 
   3   chr3_37960139     HCab    C    G        0      0        2 
   3   chr3_37960139     HPrz    C    G        0      0        2 
   3   chr3_37960139     ZBoe    C    G        0      0        2 
   3   chr3_37960139     ZGre    C    G        0      0        2 
   3   chr3_37960139     ZHar    C    G        0      0        2 
   3   chr3_37960139   Sample    C    G        0      0        2 
   3   chr3_37977040     AAsi    C    G        0      0        2 
   3   chr3_37977040     AKia    C    G        0      0        2 
   3   chr3_37977040     AOna    C    G        0      0        2 
   3   chr3_37977040     ASom    C    G        0      0        2 
   3   chr3_37977040     HCab    C    G      0.5      1        2 
   3   chr3_37977040     HPrz    C    G        0      0        2 
   3   chr3_37977040     ZBoe    C    G        0      0        2 
   3   chr3_37977040     ZGre    C    G        0      0        2 
   3   chr3_37977040     ZHar    C    G        0      0        2 
   3   chr3_37977040   Sample    C    G        1      2        2 
   3   chr3_37981970     AAsi    A    C        0      0        2 
   3   chr3_37981970     AKia    A    C        0      0        2 
   3   chr3_37981970     AOna    A    C        0      0        2 
   3   chr3_37981970     ASom    A    C        0      0        2 
   3   chr3_37981970     HCab    A    C        1      2        2 
   3   chr3_37981970     HPrz    A    C        1      2        2 
   3   chr3_37981970     ZBoe    A    C        0      0        2 
   3   chr3_37981970     ZGre    A    C        0      0        2 
   3   chr3_37981970     ZHar    A    C        0      0        2 
   3   chr3_37981970   Sample    A    C        1      2        2 
   3   chr3_38017287     AAsi    T    A        0      0        2 
   3   chr3_38017287     AKia    T    A        0      0        2 
   3   chr3_38017287     AOna    T    A        0      0        2 
   3   chr3_38017287     ASom    T    A        0      0        2 
   3   chr3_38017287     HCab    T    A        1      2        2 
   3   chr3_38017287     HPrz    T    A        1      2        2 
   3   chr3_38017287     ZBoe    T    A        0      0        2 
   3   chr3_38017287     ZGre    T    A        0      0        2 
   3   chr3_38017287     ZHar    T    A        0      0        2 
   3   chr3_38017287   Sample    T    A        1      2        2 
   3   chr3_38050822     AAsi    C    A        0      0        2 
   3   chr3_38050822     AKia    C    A        0      0        2 
   3   chr3_38050822     AOna    C    A        0      0        2 
   3   chr3_38050822     ASom    C    A        0      0        2 
   3   chr3_38050822     HCab    C    A        0      0        2 
   3   chr3_38050822     HPrz    C    A        0      0        2 
   3   chr3_38050822     ZBoe    C    A        0      0        2 
   3   chr3_38050822     ZGre    C    A        1      2        2 
   3   chr3_38050822     ZHar    C    A        0      0        2 
   3   chr3_38050822   Sample    C    A        0      0        2 
   3   chr3_38070324     AAsi    G    T        0      0        2 
   3   chr3_38070324     AKia    G    T        0      0        2 
   3   chr3_38070324     AOna    G    T        0      0        2 
   3   chr3_38070324     ASom    G    T        0      0        2 
   3   chr3_38070324     HCab    G    T        1      2        2 
   3   chr3_38070324     HPrz    G    T        1      2        2 
   3   chr3_38070324     ZBoe    G    T        0      0        2 
   3   chr3_38070324     ZGre    G    T        0      0        2 
   3   chr3_38070324     ZHar    G    T        0      0        2 
   3   chr3_38070324   Sample    G    T        1      2        2 
   3   chr3_38106650     AAsi    C    G        0      0        2 
   3   chr3_38106650     AKia    C    G        0      0        2 
   3   chr3_38106650     AOna    C    G        1      2        2 
   3   chr3_38106650     ASom    C    G        0      0        2 
   3   chr3_38106650     HCab    C    G        0      0        2 
   3   chr3_38106650     HPrz    C    G        0      0        2 
   3   chr3_38106650     ZBoe    C    G        0      0        2 
   3   chr3_38106650     ZGre    C    G        0      0        2 
   3   chr3_38106650     ZHar    C    G        0      0        2 
   3   chr3_38106650   Sample    C    G        0      0        2 
   3   chr3_38137154     AAsi    C    A        0      0        2 
   3   chr3_38137154     AKia    C    A        0      0        2 
   3   chr3_38137154     AOna    C    A        0      0        2 
   3   chr3_38137154     ASom    C    A        0      0        2 
   3   chr3_38137154     HCab    C    A        0      0        2 
   3   chr3_38137154     HPrz    C    A        0      0        2 
   3   chr3_38137154     ZBoe    C    A        0      0        2 
   3   chr3_38137154     ZGre    C    A        0      0        2 
   3   chr3_38137154     ZHar    C    A        1      2        2 
   3   chr3_38137154   Sample    C    A        0      0        2 
   3   chr3_38143309     AAsi    T    G        0      0        2 
   3   chr3_38143309     AKia    T    G        0      0        2 
   3   chr3_38143309     AOna    T    G        1      2        2 
   3   chr3_38143309     ASom    T    G        0      0        2 
   3   chr3_38143309     HCab    T    G        0      0        2 
   3   chr3_38143309     HPrz    T    G        0      0        2 
   3   chr3_38143309     ZBoe    T    G        0      0        2 
   3   chr3_38143309     ZGre    T    G        0      0        2 
   3   chr3_38143309     ZHar    T    G        0      0        2 
   3   chr3_38143309   Sample    T    G        0      0        2 
   3   chr3_38152324     AAsi    A    T        0      0        2 
   3   chr3_38152324     AKia    A    T        0      0        2 
   3   chr3_38152324     AOna    A    T        1      2        2 
   3   chr3_38152324     ASom    A    T      0.5      1        2 
   3   chr3_38152324     HCab    A    T        0      0        2 
   3   chr3_38152324     HPrz    A    T        0      0        2 
   3   chr3_38152324     ZBoe    A    T        0      0        2 
   3   chr3_38152324     ZGre    A    T        0      0        2 
   3   chr3_38152324     ZHar    A    T        0      0        2 
   3   chr3_38152324   Sample    A    T        0      0        2 
   3   chr3_38155600     AAsi    G    T        0      0        2 
   3   chr3_38155600     AKia    G    T        0      0        2 
   3   chr3_38155600     AOna    G    T        0      0        2 
   3   chr3_38155600     ASom    G    T        1      2        2 
   3   chr3_38155600     HCab    G    T        0      0        2 
   3   chr3_38155600     HPrz    G    T        0      0        2 
   3   chr3_38155600     ZBoe    G    T        0      0        2 
   3   chr3_38155600     ZGre    G    T        0      0        2 
   3   chr3_38155600     ZHar    G    T        0      0        2 
   3   chr3_38155600   Sample    G    T        0      0        2 
   3   chr3_38187208     AAsi    G    C        0      0        2 
   3   chr3_38187208     AKia    G    C        0      0        2 
   3   chr3_38187208     AOna    G    C        0      0        2 
   3   chr3_38187208     ASom    G    C        0      0        2 
   3   chr3_38187208     HCab    G    C        0      0        2 
   3   chr3_38187208     HPrz    G    C        0      0        2 
   3   chr3_38187208     ZBoe    G    C        1      2        2 
   3   chr3_38187208     ZGre    G    C        0      0        2 
   3   chr3_38187208     ZHar    G    C        0      0        2 
   3   chr3_38187208   Sample    G    C        0      0        2 
   3   chr3_38200860     AAsi    A    C        0      0        2 
   3   chr3_38200860     AKia    A    C        0      0        2 
   3   chr3_38200860     AOna    A    C        0      0        2 
   3   chr3_38200860     ASom    A    C        1      2        2 
   3   chr3_38200860     HCab    A    C        0      0        2 
   3   chr3_38200860     HPrz    A    C        0      0        2 
   3   chr3_38200860     ZBoe    A    C        0      0        2 
   3   chr3_38200860     ZGre    A    C        0      0        2 
   3   chr3_38200860     ZHar    A    C        0      0        2 
   3   chr3_38200860   Sample    A    C        0      0        2 
   3   chr3_38212722     AAsi    T    A        0      0        2 
   3   chr3_38212722     AKia    T    A        1      2        2 
   3   chr3_38212722     AOna    T    A        0      0        2 
   3   chr3_38212722     ASom    T    A        0      0        2 
   3   chr3_38212722     HCab    T    A        0      0        2 
   3   chr3_38212722     HPrz    T    A        0      0        2 
   3   chr3_38212722     ZBoe    T    A        0      0        2 
   3   chr3_38212722     ZGre    T    A        0      0        2 
   3   chr3_38212722     ZHar    T    A        0      0        2 
   3   chr3_38212722   Sample    T    A        0      0        2 
   3   chr3_38233802     AAsi    A    C        0      0        2 
   3   chr3_38233802     AKia    A    C        0      0        2 
   3   chr3_38233802     AOna    A    C        0      0        2 
   3   chr3_38233802     ASom    A    C        0      0        2 
   3   chr3_38233802     HCab    A    C        1      2        2 
   3   chr3_38233802     HPrz    A    C        1      2        2 
   3   chr3_38233802     ZBoe    A    C        0      0        2 
   3   chr3_38233802     ZGre    A    C        0      0        2 
   3   chr3_38233802     ZHar    A    C        0      0        2 
   3   chr3_38233802   Sample    A    C        1      2        2 
   3   chr3_38250788     AAsi    T    G        0      0        2 
   3   chr3_38250788     AKia    T    G        0      0        2 
   3   chr3_38250788     AOna    T    G        0      0        2 
   3   chr3_38250788     ASom    T    G        0      0        2 
   3   chr3_38250788     HCab    T    G        0      0        2 
   3   chr3_38250788     HPrz    T    G        0      0        2 
   3   chr3_38250788     ZBoe    T    G        0      0        2 
   3   chr3_38250788     ZGre    T    G        0      0        2 
   3   chr3_38250788     ZHar    T    G        1      2        2 
   3   chr3_38250788   Sample    T    G        0      0        2 
   3   chr3_38265148     AAsi    G    C        0      0        2 
   3   chr3_38265148     AKia    G    C        0      0        2 
   3   chr3_38265148     AOna    G    C      0.5      1        2 
   3   chr3_38265148     ASom    G    C        0      0        2 
   3   chr3_38265148     HCab    G    C        0      0        2 
   3   chr3_38265148     HPrz    G    C        0      0        2 
   3   chr3_38265148     ZBoe    G    C        0      0        2 
   3   chr3_38265148     ZGre    G    C        0      0        2 
   3   chr3_38265148     ZHar    G    C        0      0        2 
   3   chr3_38265148   Sample    G    C        0      0        2 
   3   chr3_38287038     AAsi    T    G        0      0        2 
   3   chr3_38287038     AKia    T    G        0      0        2 
   3   chr3_38287038     AOna    T    G        0      0        2 
   3   chr3_38287038     ASom    T    G        0      0        2 
   3   chr3_38287038     HCab    T    G        0      0        2 
   3   chr3_38287038     HPrz    T    G        0      0        2 
   3   chr3_38287038     ZBoe    T    G      0.5      1        2 
   3   chr3_38287038     ZGre    T    G        0      0        2 
   3   chr3_38287038     ZHar    T    G        0      0        2 
   3   chr3_38287038   Sample    T    G        0      0        2 
   3   chr3_38307217     AAsi    C    A        0      0        2 
   3   chr3_38307217     AKia    C    A        0      0        2 
   3   chr3_38307217     AOna    C    A        0      0        2 
   3   chr3_38307217     ASom    C    A        0      0        2 
   3   chr3_38307217     HCab    C    A        1      2        2 
   3   chr3_38307217     HPrz    C    A        1      2        2 
   3   chr3_38307217     ZBoe    C    A        0      0        2 
   3   chr3_38307217     ZGre    C    A        0      0        2 
   3   chr3_38307217     ZHar    C    A        0      0        2 
   3   chr3_38307217   Sample    C    A        1      2        2 
   3   chr3_38334840     AAsi    G    T        1      2        2 
   3   chr3_38334840     AKia    G    T        0      0        2 
   3   chr3_38334840     AOna    G    T        0      0        2 
   3   chr3_38334840     ASom    G    T        1      2        2 
   3   chr3_38334840     HCab    G    T        0      0        2 
   3   chr3_38334840     HPrz    G    T        0      0        2 
   3   chr3_38334840     ZBoe    G    T        0      0        2 
   3   chr3_38334840     ZGre    G    T        0      0        2 
   3   chr3_38334840     ZHar    G    T        0      0        2 
   3   chr3_38334840   Sample    G    T        0      0        2 
   3   chr3_38341206     AAsi    G    C        0      0        2 
   3   chr3_38341206     AKia    G    C        0      0        2 
   3   chr3_38341206     AOna    G    C        0      0        2 
   3   chr3_38341206     ASom    G    C        0      0        2 
   3   chr3_38341206     HCab    G    C      0.5      1        2 
   3   chr3_38341206     HPrz    G    C        0      0        2 
   3   chr3_38341206     ZBoe    G    C        0      0        2 
   3   chr3_38341206     ZGre    G    C        0      0        2 
   3   chr3_38341206     ZHar    G    C        0      0        2 
   3   chr3_38341206   Sample    G    C        0      0        2 
   3   chr3_38348787     AAsi    C    G        1      2        2 
   3   chr3_38348787     AKia    C    G        0      0        2 
   3   chr3_38348787     AOna    C    G        0      0        2 
   3   chr3_38348787     ASom    C    G        0      0        2 
   3   chr3_38348787     HCab    C    G        0      0        2 
   3   chr3_38348787     HPrz    C    G        0      0        2 
   3   chr3_38348787     ZBoe    C    G      0.5      1        2 
   3   chr3_38348787     ZGre    C    G        0      0        2 
   3   chr3_38348787     ZHar    C    G        0      0        2 
   3   chr3_38348787   Sample    C    G        0      0        2 
   3   chr3_38359042     AAsi    T    A        0      0        2 
   3   chr3_38359042     AKia    T    A      0.5      1        2 
   3   chr3_38359042     AOna    T    A        0      0        2 
   3   chr3_38359042     ASom    T    A        0      0        2 
   3   chr3_38359042     HCab    T    A        0      0        2 
   3   chr3_38359042     HPrz    T    A        0      0        2 
   3   chr3_38359042     ZBoe    T    A        0      0        2 
   3   chr3_38359042     ZGre    T    A        0      0        2 
   3   chr3_38359042     ZHar    T    A        0      0        2 
   3   chr3_38359042   Sample    T    A        0      0        2 
   3   chr3_38360748     AAsi    A    T        0      0        2 
   3   chr3_38360748     AKia    A    T        0      0        2 
   3   chr3_38360748     AOna    A    T      0.5      1        2 
   3   chr3_38360748     ASom    A    T        0      0        2 
   3   chr3_38360748     HCab    A    T        0      0        2 
   3   chr3_38360748     HPrz    A    T        0      0        2 
   3   chr3_38360748     ZBoe    A    T        0      0        2 
   3   chr3_38360748     ZGre    A    T        0      0        2 
   3   chr3_38360748     ZHar    A    T        0      0        2 
   3   chr3_38360748   Sample    A    T        0      0        2 
   3   chr3_38361253     AAsi    C    G        0      0        2 
   3   chr3_38361253     AKia    C    G        1      2        2 
   3   chr3_38361253     AOna    C    G        1      2        2 
   3   chr3_38361253     ASom    C    G        0      0        2 
   3   chr3_38361253     HCab    C    G        0      0        2 
   3   chr3_38361253     HPrz    C    G        0      0        2 
   3   chr3_38361253     ZBoe    C    G        0      0        2 
   3   chr3_38361253     ZGre    C    G        0      0        2 
   3   chr3_38361253     ZHar    C    G        0      0        2 
   3   chr3_38361253   Sample    C    G        0      0        2 
   3   chr3_38369790     AAsi    C    G        1      2        2 
   3   chr3_38369790     AKia    C    G        0      0        2 
   3   chr3_38369790     AOna    C    G        0      0        2 
   3   chr3_38369790     ASom    C    G      0.5      1        2 
   3   chr3_38369790     HCab    C    G        0      0        2 
   3   chr3_38369790     HPrz    C    G        0      0        2 
   3   chr3_38369790     ZBoe    C    G        0      0        2 
   3   chr3_38369790     ZGre    C    G        0      0        2 
   3   chr3_38369790     ZHar    C    G        0      0        2 
   3   chr3_38369790   Sample    C    G        0      0        2 
   3   chr3_38381756     AAsi    T    A        0      0        2 
   3   chr3_38381756     AKia    T    A        0      0        2 
   3   chr3_38381756     AOna    T    A        0      0        2 
   3   chr3_38381756     ASom    T    A        0      0        2 
   3   chr3_38381756     HCab    T    A        1      2        2 
   3   chr3_38381756     HPrz    T    A        1      2        2 
   3   chr3_38381756     ZBoe    T    A        0      0        2 
   3   chr3_38381756     ZGre    T    A        0      0        2 
   3   chr3_38381756     ZHar    T    A        0      0        2 
   3   chr3_38381756   Sample    T    A        1      2        2 
   3   chr3_38385181     AAsi    A    C        0      0        2 
   3   chr3_38385181     AKia    A    C        0      0        2 
   3   chr3_38385181     AOna    A    C        0      0        2 
   3   chr3_38385181     ASom    A    C        1      2        2 
   3   chr3_38385181     HCab    A    C        0      0        2 
   3   chr3_38385181     HPrz    A    C        0      0        2 
   3   chr3_38385181     ZBoe    A    C        0      0        2 
   3   chr3_38385181     ZGre    A    C        0      0        2 
   3   chr3_38385181     ZHar    A    C        0      0        2 
   3   chr3_38385181   Sample    A    C        0      0        2 
   3   chr3_38405240     AAsi    G    T        0      0        2 
   3   chr3_38405240     AKia    G    T        0      0        2 
   3   chr3_38405240     AOna    G    T        0      0        2 
   3   chr3_38405240     ASom    G    T        0      0        2 
   3   chr3_38405240     HCab    G    T        0      0        2 
   3   chr3_38405240     HPrz    G    T        0      0        2 
   3   chr3_38405240     ZBoe    G    T        0      0        2 
   3   chr3_38405240     ZGre    G    T        0      0        2 
   3   chr3_38405240     ZHar    G    T        1      2        2 
   3   chr3_38405240   Sample    G    T        0      0        2 
   3   chr3_38423939     AAsi    C    G        0      0        2 
   3   chr3_38423939     AKia    C    G        0      0        2 
   3   chr3_38423939     AOna    C    G        0      0        2 
   3   chr3_38423939     ASom    C    G        0      0        2 
   3   chr3_38423939     HCab    C    G        0      0        2 
   3   chr3_38423939     HPrz    C    G        0      0        2 
   3   chr3_38423939     ZBoe    C    G        0      0        2 
   3   chr3_38423939     ZGre    C    G        0      0        2 
   3   chr3_38423939     ZHar    C    G      0.5      1        2 
   3   chr3_38423939   Sample    C    G        0      0        2 
   3   chr3_38433268     AAsi    A    C        0      0        2 
   3   chr3_38433268     AKia    A    C        0      0        2 
   3   chr3_38433268     AOna    A    C        0      0        2 
   3   chr3_38433268     ASom    A    C        0      0        2 
   3   chr3_38433268     HCab    A    C        0      0        2 
   3   chr3_38433268     HPrz    A    C        0      0        2 
   3   chr3_38433268     ZBoe    A    C        1      2        2 
   3   chr3_38433268     ZGre    A    C        0      0        2 
   3   chr3_38433268     ZHar    A    C        0      0        2 
   3   chr3_38433268   Sample    A    C        0      0        2 
   3   chr3_38459416     AAsi    A    C        1      2        2 
   3   chr3_38459416     AKia    A    C        0      0        2 
   3   chr3_38459416     AOna    A    C        0      0        2 
   3   chr3_38459416     ASom    A    C        1      2        2 
   3   chr3_38459416     HCab    A    C        0      0        2 
   3   chr3_38459416     HPrz    A    C        0      0        2 
   3   chr3_38459416     ZBoe    A    C        0      0        2 
   3   chr3_38459416     ZGre    A    C        0      0        2 
   3   chr3_38459416     ZHar    A    C        0      0        2 
   3   chr3_38459416   Sample    A    C        0      0        2 
   3   chr3_38467448     AAsi    C    A        0      0        2 
   3   chr3_38467448     AKia    C    A        0      0        2 
   3   chr3_38467448     AOna    C    A        0      0        2 
   3   chr3_38467448     ASom    C    A        0      0        2 
   3   chr3_38467448     HCab    C    A        0      0        2 
   3   chr3_38467448     HPrz    C    A        0      0        2 
   3   chr3_38467448     ZBoe    C    A        0      0        2 
   3   chr3_38467448     ZGre    C    A        1      2        2 
   3   chr3_38467448     ZHar    C    A        0      0        2 
   3   chr3_38467448   Sample    C    A        0      0        2 
   3   chr3_38469796     AAsi    G    C        0      0        2 
   3   chr3_38469796     AKia    G    C        0      0        2 
   3   chr3_38469796     AOna    G    C        0      0        2 
   3   chr3_38469796     ASom    G    C        0      0        2 
   3   chr3_38469796     HCab    G    C        0      0        2 
   3   chr3_38469796     HPrz    G    C        0      0        2 
   3   chr3_38469796     ZBoe    G    C        0      0        2 
   3   chr3_38469796     ZGre    G    C        0      0        2 
   3   chr3_38469796     ZHar    G    C        1      2        2 
   3   chr3_38469796   Sample    G    C        0      0        2 
   3   chr3_38474031     AAsi    C    G        0      0        2 
   3   chr3_38474031     AKia    C    G        0      0        2 
   3   chr3_38474031     AOna    C    G        0      0        2 
   3   chr3_38474031     ASom    C    G        0      0        2 
   3   chr3_38474031     HCab    C    G        0      0        2 
   3   chr3_38474031     HPrz    C    G        0      0        2 
   3   chr3_38474031     ZBoe    C    G        0      0        2 
   3   chr3_38474031     ZGre    C    G        0      0        2 
   3   chr3_38474031     ZHar    C    G      0.5      1        2 
   3   chr3_38474031   Sample    C    G        0      0        2 
   3   chr3_38476027     AAsi    T    G      0.5      1        2 
   3   chr3_38476027     AKia    T    G        0      0        2 
   3   chr3_38476027     AOna    T    G        0      0        2 
   3   chr3_38476027     ASom    T    G        0      0        2 
   3   chr3_38476027     HCab    T    G        0      0        2 
   3   chr3_38476027     HPrz    T    G        0      0        2 
   3   chr3_38476027     ZBoe    T    G        0      0        2 
   3   chr3_38476027     ZGre    T    G        0      0        2 
   3   chr3_38476027     ZHar    T    G        0      0        2 
   3   chr3_38476027   Sample    T    G        0      0        2 
   3   chr3_38489106     AAsi    C    G        0      0        2 
   3   chr3_38489106     AKia    C    G        1      2        2 
   3   chr3_38489106     AOna    C    G        1      2        2 
   3   chr3_38489106     ASom    C    G        0      0        2 
   3   chr3_38489106     HCab    C    G        0      0        2 
   3   chr3_38489106     HPrz    C    G        0      0        2 
   3   chr3_38489106     ZBoe    C    G        0      0        2 
   3   chr3_38489106     ZGre    C    G        0      0        2 
   3   chr3_38489106     ZHar    C    G        0      0        2 
   3   chr3_38489106   Sample    C    G        0      0        2 
   3   chr3_38517715     AAsi    C    G        0      0        2 
   3   chr3_38517715     AKia    C    G        0      0        2 
   3   chr3_38517715     AOna    C    G        0      0        2 
   3   chr3_38517715     ASom    C    G        0      0        2 
   3   chr3_38517715     HCab    C    G        1      2        2 
   3   chr3_38517715     HPrz    C    G        1      2        2 
   3   chr3_38517715     ZBoe    C    G        0      0        2 
   3   chr3_38517715     ZGre    C    G        0      0        2 
   3   chr3_38517715     ZHar    C    G        0      0        2 
   3   chr3_38517715   Sample    C    G        1      2        2 
   3   chr3_38544189     AAsi    C    A        0      0        2 
   3   chr3_38544189     AKia    C    A        0      0        2 
   3   chr3_38544189     AOna    C    A        0      0        2 
   3   chr3_38544189     ASom    C    A        0      0        2 
   3   chr3_38544189     HCab    C    A        0      0        2 
   3   chr3_38544189     HPrz    C    A      0.5      1        2 
   3   chr3_38544189     ZBoe    C    A        0      0        2 
   3   chr3_38544189     ZGre    C    A        0      0        2 
   3   chr3_38544189     ZHar    C    A        0      0        2 
   3   chr3_38544189   Sample    C    A        0      0        2 
   3   chr3_38555433     AAsi    C    A        0      0        2 
   3   chr3_38555433     AKia    C    A        0      0        2 
   3   chr3_38555433     AOna    C    A        0      0        2 
   3   chr3_38555433     ASom    C    A        0      0        2 
   3   chr3_38555433     HCab    C    A      0.5      1        2 
   3   chr3_38555433     HPrz    C    A        0      0        2 
   3   chr3_38555433     ZBoe    C    A        0      0        2 
   3   chr3_38555433     ZGre    C    A        0      0        2 
   3   chr3_38555433     ZHar    C    A        0      0        2 
   3   chr3_38555433   Sample    C    A        0      0        2 
   3   chr3_38568174     AAsi    G    T        0      0        2 
   3   chr3_38568174     AKia    G    T        0      0        2 
   3   chr3_38568174     AOna    G    T        0      0        2 
   3   chr3_38568174     ASom    G    T        0      0        2 
   3   chr3_38568174     HCab    G    T        0      0        2 
   3   chr3_38568174     HPrz    G    T        0      0        2 
   3   chr3_38568174     ZBoe    G    T        0      0        2 
   3   chr3_38568174     ZGre    G    T        1      2        2 
   3   chr3_38568174     ZHar    G    T        0      0        2 
   3   chr3_38568174   Sample    G    T        0      0        2 
   3   chr3_38572731     AAsi    C    G        0      0        2 
   3   chr3_38572731     AKia    C    G        0      0        2 
   3   chr3_38572731     AOna    C    G        0      0        2 
   3   chr3_38572731     ASom    C    G        0      0        2 
   3   chr3_38572731     HCab    C    G        0      0        2 
   3   chr3_38572731     HPrz    C    G        0      0        2 
   3   chr3_38572731     ZBoe    C    G        1      2        2 
   3   chr3_38572731     ZGre    C    G        0      0        2 
   3   chr3_38572731     ZHar    C    G        0      0        2 
   3   chr3_38572731   Sample    C    G        0      0        2 
   3   chr3_38581694     AAsi    C    G        0      0        2 
   3   chr3_38581694     AKia    C    G        0      0        2 
   3   chr3_38581694     AOna    C    G        0      0        2 
   3   chr3_38581694     ASom    C    G        0      0        2 
   3   chr3_38581694     HCab    C    G        0      0        2 
   3   chr3_38581694     HPrz    C    G        0      0        2 
   3   chr3_38581694     ZBoe    C    G      0.5      1        2 
   3   chr3_38581694     ZGre    C    G        0      0        2 
   3   chr3_38581694     ZHar    C    G        0      0        2 
   3   chr3_38581694   Sample    C    G        0      0        2 
   3   chr3_38604183     AAsi    G    T        0      0        2 
   3   chr3_38604183     AKia    G    T        0      0        2 
   3   chr3_38604183     AOna    G    T        0      0        2 
   3   chr3_38604183     ASom    G    T        0      0        2 
   3   chr3_38604183     HCab    G    T        0      0        2 
   3   chr3_38604183     HPrz    G    T        0      0        2 
   3   chr3_38604183     ZBoe    G    T      0.5      1        2 
   3   chr3_38604183     ZGre    G    T        0      0        2 
   3   chr3_38604183     ZHar    G    T        0      0        2 
   3   chr3_38604183   Sample    G    T        0      0        2 
   3   chr3_38631524     AAsi    C    G        0      0        2 
   3   chr3_38631524     AKia    C    G        1      2        2 
   3   chr3_38631524     AOna    C    G        1      2        2 
   3   chr3_38631524     ASom    C    G        0      0        2 
   3   chr3_38631524     HCab    C    G        0      0        2 
   3   chr3_38631524     HPrz    C    G        0      0        2 
   3   chr3_38631524     ZBoe    C    G        0      0        2 
   3   chr3_38631524     ZGre    C    G        0      0        2 
   3   chr3_38631524     ZHar    C    G        0      0        2 
   3   chr3_38631524   Sample    C    G        0      0        2 
   3   chr3_38632178     AAsi    C    A        0      0        2 
   3   chr3_38632178     AKia    C    A        0      0        2 
   3   chr3_38632178     AOna    C    A        0      0        2 
   3   chr3_38632178     ASom    C    A        0      0        2 
   3   chr3_38632178     HCab    C    A        1      2        2 
   3   chr3_38632178     HPrz    C    A        1      2        2 
   3   chr3_38632178     ZBoe    C    A        0      0        2 
   3   chr3_38632178     ZGre    C    A        0      0        2 
   3   chr3_38632178     ZHar    C    A        0      0        2 
   3   chr3_38632178   Sample    C    A        1      2        2 
   3   chr3_38633337     AAsi    T    A        0      0        2 
   3   chr3_38633337     AKia    T    A        0      0        2 
   3   chr3_38633337     AOna    T    A        0      0        2 
   3   chr3_38633337     ASom    T    A        0      0        2 
   3   chr3_38633337     HCab    T    A      0.5      1        2 
   3   chr3_38633337     HPrz    T    A      0.5      1        2 
   3   chr3_38633337     ZBoe    T    A        0      0        2 
   3   chr3_38633337     ZGre    T    A        0      0        2 
   3   chr3_38633337     ZHar    T    A        0      0        2 
   3   chr3_38633337   Sample    T    A        0      0        2 
   3   chr3_38653444     AAsi    C    A        0      0        2 
   3   chr3_38653444     AKia    C    A        0      0        2 
   3   chr3_38653444     AOna    C    A        0      0        2 
   3   chr3_38653444     ASom    C    A        0      0        2 
   3   chr3_38653444     HCab    C    A        1      2        2 
   3   chr3_38653444     HPrz    C    A        1      2        2 
   3   chr3_38653444     ZBoe    C    A        0      0        2 
   3   chr3_38653444     ZGre    C    A        0      0        2 
   3   chr3_38653444     ZHar    C    A        0      0        2 
   3   chr3_38653444   Sample    C    A        1      2        2 
   3   chr3_38666771     AAsi    A    C        0      0        2 
   3   chr3_38666771     AKia    A    C        1      2        2 
   3   chr3_38666771     AOna    A    C        1      2        2 
   3   chr3_38666771     ASom    A    C        0      0        2 
   3   chr3_38666771     HCab    A    C        0      0        2 
   3   chr3_38666771     HPrz    A    C        0      0        2 
   3   chr3_38666771     ZBoe    A    C        0      0        2 
   3   chr3_38666771     ZGre    A    C        0      0        2 
   3   chr3_38666771     ZHar    A    C        0      0        2 
   3   chr3_38666771   Sample    A    C        0      0        2 
   3   chr3_38708337     AAsi    C    G        0      0        2 
   3   chr3_38708337     AKia    C    G        0      0        2 
   3   chr3_38708337     AOna    C    G        0      0        2 
   3   chr3_38708337     ASom    C    G        0      0        2 
   3   chr3_38708337     HCab    C    G        0      0        2 
   3   chr3_38708337     HPrz    C    G      0.5      1        2 
   3   chr3_38708337     ZBoe    C    G        0      0        2 
   3   chr3_38708337     ZGre    C    G        0      0        2 
   3   chr3_38708337     ZHar    C    G        0      0        2 
   3   chr3_38708337   Sample    C    G        0      0        2 
   3   chr3_38719400     AAsi    A    C        0      0        2 
   3   chr3_38719400     AKia    A    C        0      0        2 
   3   chr3_38719400     AOna    A    C      0.5      1        2 
   3   chr3_38719400     ASom    A    C        0      0        2 
   3   chr3_38719400     HCab    A    C        0      0        2 
   3   chr3_38719400     HPrz    A    C        0      0        2 
   3   chr3_38719400     ZBoe    A    C        0      0        2 
   3   chr3_38719400     ZGre    A    C        0      0        2 
   3   chr3_38719400     ZHar    A    C        0      0        2 
   3   chr3_38719400   Sample    A    C        0      0        2 
   3   chr3_38726689     AAsi    C    A        0      0        2 
   3   chr3_38726689     AKia    C    A        0      0        2 
   3   chr3_38726689     AOna    C    A        0      0        2 
   3   chr3_38726689     ASom    C    A        0      0        2 
   3   chr3_38726689     HCab    C    A        0      0        2 
   3   chr3_38726689     HPrz    C    A        0      0        2 
   3   chr3_38726689     ZBoe    C    A        1      2        2 
   3   chr3_38726689     ZGre    C    A        0      0        2 
   3   chr3_38726689     ZHar    C    A        0      0        2 
   3   chr3_38726689   Sample    C    A        0      0        2 
   3   chr3_38748751     AAsi    G    T        0      0        2 
   3   chr3_38748751     AKia    G    T        0      0        2 
   3   chr3_38748751     AOna    G    T        0      0        2 
   3   chr3_38748751     ASom    G    T        0      0        2 
   3   chr3_38748751     HCab    G    T        1      2        2 
   3   chr3_38748751     HPrz    G    T        1      2        2 
   3   chr3_38748751     ZBoe    G    T        0      0        2 
   3   chr3_38748751     ZGre    G    T        0      0        2 
   3   chr3_38748751     ZHar    G    T        0      0        2 
   3   chr3_38748751   Sample    G    T        1      2        2 
   3   chr3_38757631     AAsi    G    C        0      0        2 
   3   chr3_38757631     AKia    G    C        0      0        2 
   3   chr3_38757631     AOna    G    C        0      0        2 
   3   chr3_38757631     ASom    G    C        0      0        2 
   3   chr3_38757631     HCab    G    C      0.5      1        2 
   3   chr3_38757631     HPrz    G    C      0.5      1        2 
   3   chr3_38757631     ZBoe    G    C        0      0        2 
   3   chr3_38757631     ZGre    G    C        0      0        2 
   3   chr3_38757631     ZHar    G    C        0      0        2 
   3   chr3_38757631   Sample    G    C        1      2        2 
   3   chr3_38788277     AAsi    T    A        0      0        2 
   3   chr3_38788277     AKia    T    A        0      0        2 
   3   chr3_38788277     AOna    T    A        0      0        2 
   3   chr3_38788277     ASom    T    A        0      0        2 
   3   chr3_38788277     HCab    T    A      0.5      1        2 
   3   chr3_38788277     HPrz    T    A        0      0        2 
   3   chr3_38788277     ZBoe    T    A        0      0        2 
   3   chr3_38788277     ZGre    T    A        0      0        2 
   3   chr3_38788277     ZHar    T    A        0      0        2 
   3   chr3_38788277   Sample    T    A        1      2        2 
   3   chr3_38792956     AAsi    T    G        0      0        2 
   3   chr3_38792956     AKia    T    G        0      0        2 
   3   chr3_38792956     AOna    T    G        0      0        2 
   3   chr3_38792956     ASom    T    G        0      0        2 
   3   chr3_38792956     HCab    T    G        1      2        2 
   3   chr3_38792956     HPrz    T    G        1      2        2 
   3   chr3_38792956     ZBoe    T    G        0      0        2 
   3   chr3_38792956     ZGre    T    G        0      0        2 
   3   chr3_38792956     ZHar    T    G        0      0        2 
   3   chr3_38792956   Sample    T    G        1      2        2 
   3   chr3_38803390     AAsi    T    G        0      0        2 
   3   chr3_38803390     AKia    T    G        0      0        2 
   3   chr3_38803390     AOna    T    G        0      0        2 
   3   chr3_38803390     ASom    T    G        0      0        2 
   3   chr3_38803390     HCab    T    G        1      2        2 
   3   chr3_38803390     HPrz    T    G        1      2        2 
   3   chr3_38803390     ZBoe    T    G        0      0        2 
   3   chr3_38803390     ZGre    T    G        0      0        2 
   3   chr3_38803390     ZHar    T    G        0      0        2 
   3   chr3_38803390   Sample    T    G        1      2        2 
   3   chr3_38824993     AAsi    G    T        0      0        2 
   3   chr3_38824993     AKia    G    T        0      0        2 
   3   chr3_38824993     AOna    G    T        0      0        2 
   3   chr3_38824993     ASom    G    T        0      0        2 
   3   chr3_38824993     HCab    G    T        0      0        2 
   3   chr3_38824993     HPrz    G    T        0      0        2 
   3   chr3_38824993     ZBoe    G    T        0      0        2 
   3   chr3_38824993     ZGre    G    T        0      0        2 
   3   chr3_38824993     ZHar    G    T        1      2        2 
   3   chr3_38824993   Sample    G    T        0      0        2 
   3   chr3_38832702     AAsi    G    C        0      0        2 
   3   chr3_38832702     AKia    G    C        0      0        2 
   3   chr3_38832702     AOna    G    C      0.5      1        2 
   3   chr3_38832702     ASom    G    C        0      0        2 
   3   chr3_38832702     HCab    G    C        0      0        2 
   3   chr3_38832702     HPrz    G    C        0      0        2 
   3   chr3_38832702     ZBoe    G    C        0      0        2 
   3   chr3_38832702     ZGre    G    C        0      0        2 
   3   chr3_38832702     ZHar    G    C        0      0        2 
   3   chr3_38832702   Sample    G    C        0      0        2 
   3   chr3_38872555     AAsi    G    C        0      0        2 
   3   chr3_38872555     AKia    G    C        0      0        2 
   3   chr3_38872555     AOna    G    C        0      0        2 
   3   chr3_38872555     ASom    G    C        0      0        2 
   3   chr3_38872555     HCab    G    C        1      2        2 
   3   chr3_38872555     HPrz    G    C        1      2        2 
   3   chr3_38872555     ZBoe    G    C        0      0        2 
   3   chr3_38872555     ZGre    G    C        0      0        2 
   3   chr3_38872555     ZHar    G    C        0      0        2 
   3   chr3_38872555   Sample    G    C        1      2        2 
   3   chr3_38902445     AAsi    T    G        0      0        2 
   3   chr3_38902445     AKia    T    G        0      0        2 
   3   chr3_38902445     AOna    T    G        0      0        2 
   3   chr3_38902445     ASom    T    G        0      0        2 
   3   chr3_38902445     HCab    T    G        1      2        2 
   3   chr3_38902445     HPrz    T    G        1      2        2 
   3   chr3_38902445     ZBoe    T    G        0      0        2 
   3   chr3_38902445     ZGre    T    G        0      0        2 
   3   chr3_38902445     ZHar    T    G        0      0        2 
   3   chr3_38902445   Sample    T    G        1      2        2 
   3   chr3_38922628     AAsi    C    G        0      0        2 
   3   chr3_38922628     AKia    C    G        0      0        2 
   3   chr3_38922628     AOna    C    G        0      0        2 
   3   chr3_38922628     ASom    C    G        0      0        2 
   3   chr3_38922628     HCab    C    G      0.5      1        2 
   3   chr3_38922628     HPrz    C    G        0      0        2 
   3   chr3_38922628     ZBoe    C    G        0      0        2 
   3   chr3_38922628     ZGre    C    G        0      0        2 
   3   chr3_38922628     ZHar    C    G        0      0        2 
   3   chr3_38922628   Sample    C    G        0      0        2 
   3   chr3_38928113     AAsi    G    C        0      0        2 
   3   chr3_38928113     AKia    G    C        0      0        2 
   3   chr3_38928113     AOna    G    C        0      0        2 
   3   chr3_38928113     ASom    G    C        0      0        2 
   3   chr3_38928113     HCab    G    C      0.5      1        2 
   3   chr3_38928113     HPrz    G    C        0      0        2 
   3   chr3_38928113     ZBoe    G    C        0      0        2 
   3   chr3_38928113     ZGre    G    C        0      0        2 
   3   chr3_38928113     ZHar    G    C        0      0        2 
   3   chr3_38928113   Sample    G    C        1      2        2 
   3   chr3_38961392     AAsi    C    G        0      0        2 
   3   chr3_38961392     AKia    C    G        0      0        2 
   3   chr3_38961392     AOna    C    G      0.5      1        2 
   3   chr3_38961392     ASom    C    G        0      0        2 
   3   chr3_38961392     HCab    C    G        0      0        2 
   3   chr3_38961392     HPrz    C    G        0      0        2 
   3   chr3_38961392     ZBoe    C    G        0      0        2 
   3   chr3_38961392     ZGre    C    G        0      0        2 
   3   chr3_38961392     ZHar    C    G        0      0        2 
   3   chr3_38961392   Sample    C    G        0      0        2 
   3   chr3_39019771     AAsi    G    T        0      0        2 
   3   chr3_39019771     AKia    G    T        0      0        2 
   3   chr3_39019771     AOna    G    T        0      0        2 
   3   chr3_39019771     ASom    G    T        0      0        2 
   3   chr3_39019771     HCab    G    T        0      0        2 
   3   chr3_39019771     HPrz    G    T      0.5      1        2 
   3   chr3_39019771     ZBoe    G    T        0      0        2 
   3   chr3_39019771     ZGre    G    T        0      0        2 
   3   chr3_39019771     ZHar    G    T        0      0        2 
   3   chr3_39019771   Sample    G    T        0      0        2 
   3   chr3_39026005     AAsi    G    T        0      0        2 
   3   chr3_39026005     AKia    G    T        0      0        2 
   3   chr3_39026005     AOna    G    T        0      0        2 
   3   chr3_39026005     ASom    G    T        0      0        2 
   3   chr3_39026005     HCab    G    T        1      2        2 
   3   chr3_39026005     HPrz    G    T        1      2        2 
   3   chr3_39026005     ZBoe    G    T        0      0        2 
   3   chr3_39026005     ZGre    G    T        0      0        2 
   3   chr3_39026005     ZHar    G    T        0      0        2 
   3   chr3_39026005   Sample    G    T        1      2        2 
   3   chr3_39026879     AAsi    C    A      0.5      1        2 
   3   chr3_39026879     AKia    C    A        0      0        2 
   3   chr3_39026879     AOna    C    A        0      0        2 
   3   chr3_39026879     ASom    C    A        0      0        2 
   3   chr3_39026879     HCab    C    A        0      0        2 
   3   chr3_39026879     HPrz    C    A        0      0        2 
   3   chr3_39026879     ZBoe    C    A        0      0        2 
   3   chr3_39026879     ZGre    C    A        0      0        2 
   3   chr3_39026879     ZHar    C    A        0      0        2 
   3   chr3_39026879   Sample    C    A        0      0        2 
   3   chr3_39051504     AAsi    G    C        0      0        2 
   3   chr3_39051504     AKia    G    C        0      0        2 
   3   chr3_39051504     AOna    G    C        0      0        2 
   3   chr3_39051504     ASom    G    C        0      0        2 
   3   chr3_39051504     HCab    G    C        1      2        2 
   3   chr3_39051504     HPrz    G    C        1      2        2 
   3   chr3_39051504     ZBoe    G    C        0      0        2 
   3   chr3_39051504     ZGre    G    C        0      0        2 
   3   chr3_39051504     ZHar    G    C        0      0        2 
   3   chr3_39051504   Sample    G    C        1      2        2 
   3   chr3_39067634     AAsi    G    T        0      0        2 
   3   chr3_39067634     AKia    G    T        0      0        2 
   3   chr3_39067634     AOna    G    T        0      0        2 
   3   chr3_39067634     ASom    G    T        0      0        2 
   3   chr3_39067634     HCab    G    T        1      2        2 
   3   chr3_39067634     HPrz    G    T        1      2        2 
   3   chr3_39067634     ZBoe    G    T        0      0        2 
   3   chr3_39067634     ZGre    G    T        0      0        2 
   3   chr3_39067634     ZHar    G    T        0      0        2 
   3   chr3_39067634   Sample    G    T        1      2        2 
   3   chr3_39080777     AAsi    T    A        0      0        2 
   3   chr3_39080777     AKia    T    A        0      0        2 
   3   chr3_39080777     AOna    T    A        0      0        2 
   3   chr3_39080777     ASom    T    A        0      0        2 
   3   chr3_39080777     HCab    T    A        0      0        2 
   3   chr3_39080777     HPrz    T    A      0.5      1        2 
   3   chr3_39080777     ZBoe    T    A        0      0        2 
   3   chr3_39080777     ZGre    T    A        0      0        2 
   3   chr3_39080777     ZHar    T    A        0      0        2 
   3   chr3_39080777   Sample    T    A        0      0        2 
   3   chr3_39131933     AAsi    G    T        0      0        2 
   3   chr3_39131933     AKia    G    T        0      0        2 
   3   chr3_39131933     AOna    G    T        0      0        2 
   3   chr3_39131933     ASom    G    T        0      0        2 
   3   chr3_39131933     HCab    G    T        1      2        2 
   3   chr3_39131933     HPrz    G    T        1      2        2 
   3   chr3_39131933     ZBoe    G    T        0      0        2 
   3   chr3_39131933     ZGre    G    T        0      0        2 
   3   chr3_39131933     ZHar    G    T        0      0        2 
   3   chr3_39131933   Sample    G    T        1      2        2 
   3   chr3_39133537     AAsi    A    C        0      0        2 
   3   chr3_39133537     AKia    A    C        0      0        2 
   3   chr3_39133537     AOna    A    C        0      0        2 
   3   chr3_39133537     ASom    A    C        0      0        2 
   3   chr3_39133537     HCab    A    C        0      0        2 
   3   chr3_39133537     HPrz    A    C        0      0        2 
   3   chr3_39133537     ZBoe    A    C        1      2        2 
   3   chr3_39133537     ZGre    A    C        0      0        2 
   3   chr3_39133537     ZHar    A    C        0      0        2 
   3   chr3_39133537   Sample    A    C        0      0        2 
   3   chr3_39147890     AAsi    G    C        0      0        2 
   3   chr3_39147890     AKia    G    C        0      0        2 
   3   chr3_39147890     AOna    G    C        0      0        2 
   3   chr3_39147890     ASom    G    C        0      0        2 
   3   chr3_39147890     HCab    G    C        0      0        2 
   3   chr3_39147890     HPrz    G    C        0      0        2 
   3   chr3_39147890     ZBoe    G    C        1      2        2 
   3   chr3_39147890     ZGre    G    C        0      0        2 
   3   chr3_39147890     ZHar    G    C        0      0        2 
   3   chr3_39147890   Sample    G    C        0      0        2 
   3   chr3_39157297     AAsi    A    C        0      0        2 
   3   chr3_39157297     AKia    A    C        1      2        2 
   3   chr3_39157297     AOna    A    C      0.5      1        2 
   3   chr3_39157297     ASom    A    C        0      0        2 
   3   chr3_39157297     HCab    A    C        0      0        2 
   3   chr3_39157297     HPrz    A    C        0      0        2 
   3   chr3_39157297     ZBoe    A    C        0      0        2 
   3   chr3_39157297     ZGre    A    C        0      0        2 
   3   chr3_39157297     ZHar    A    C        0      0        2 
   3   chr3_39157297   Sample    A    C        0      0        2 
   3   chr3_39157602     AAsi    T    G        0      0        2 
   3   chr3_39157602     AKia    T    G        0      0        2 
   3   chr3_39157602     AOna    T    G        0      0        2 
   3   chr3_39157602     ASom    T    G        0      0        2 
   3   chr3_39157602     HCab    T    G        0      0        2 
   3   chr3_39157602     HPrz    T    G        0      0        2 
   3   chr3_39157602     ZBoe    T    G        0      0        2 
   3   chr3_39157602     ZGre    T    G        1      2        2 
   3   chr3_39157602     ZHar    T    G        0      0        2 
   3   chr3_39157602   Sample    T    G        0      0        2 
   3   chr3_39206611     AAsi    G    T        0      0        2 
   3   chr3_39206611     AKia    G    T        0      0        2 
   3   chr3_39206611     AOna    G    T        0      0        2 
   3   chr3_39206611     ASom    G    T        0      0        2 
   3   chr3_39206611     HCab    G    T        1      2        2 
   3   chr3_39206611     HPrz    G    T        1      2        2 
   3   chr3_39206611     ZBoe    G    T        0      0        2 
   3   chr3_39206611     ZGre    G    T        0      0        2 
   3   chr3_39206611     ZHar    G    T        0      0        2 
   3   chr3_39206611   Sample    G    T        1      2        2 
   3   chr3_39209205     AAsi    A    C        0      0        2 
   3   chr3_39209205     AKia    A    C        0      0        2 
   3   chr3_39209205     AOna    A    C      0.5      1        2 
   3   chr3_39209205     ASom    A    C        0      0        2 
   3   chr3_39209205     HCab    A    C        0      0        2 
   3   chr3_39209205     HPrz    A    C        0      0        2 
   3   chr3_39209205     ZBoe    A    C        0      0        2 
   3   chr3_39209205     ZGre    A    C        0      0        2 
   3   chr3_39209205     ZHar    A    C        0      0        2 
   3   chr3_39209205   Sample    A    C        0      0        2 
   3   chr3_39239596     AAsi    A    T        0      0        2 
   3   chr3_39239596     AKia    A    T        0      0        2 
   3   chr3_39239596     AOna    A    T      0.5      1        2 
   3   chr3_39239596     ASom    A    T        0      0        2 
   3   chr3_39239596     HCab    A    T        0      0        2 
   3   chr3_39239596     HPrz    A    T        0      0        2 
   3   chr3_39239596     ZBoe    A    T        0      0        2 
   3   chr3_39239596     ZGre    A    T        0      0        2 
   3   chr3_39239596     ZHar    A    T        0      0        2 
   3   chr3_39239596   Sample    A    T        0      0        2 
   3   chr3_39349748     AAsi    C    A        0      0        2 
   3   chr3_39349748     AKia    C    A        0      0        2 
   3   chr3_39349748     AOna    C    A      0.5      1        2 
   3   chr3_39349748     ASom    C    A        0      0        2 
   3   chr3_39349748     HCab    C    A        0      0        2 
   3   chr3_39349748     HPrz    C    A        0      0        2 
   3   chr3_39349748     ZBoe    C    A        0      0        2 
   3   chr3_39349748     ZGre    C    A        0      0        2 
   3   chr3_39349748     ZHar    C    A        0      0        2 
   3   chr3_39349748   Sample    C    A        0      0        2 
   3   chr3_39366060     AAsi    T    A        0      0        2 
   3   chr3_39366060     AKia    T    A        0      0        2 
   3   chr3_39366060     AOna    T    A        0      0        2 
   3   chr3_39366060     ASom    T    A        0      0        2 
   3   chr3_39366060     HCab    T    A        0      0        2 
   3   chr3_39366060     HPrz    T    A        0      0        2 
   3   chr3_39366060     ZBoe    T    A        0      0        2 
   3   chr3_39366060     ZGre    T    A        0      0        2 
   3   chr3_39366060     ZHar    T    A      0.5      1        2 
   3   chr3_39366060   Sample    T    A        0      0        2 
   3   chr3_39381426     AAsi    G    T        0      0        2 
   3   chr3_39381426     AKia    G    T        0      0        2 
   3   chr3_39381426     AOna    G    T        0      0        2 
   3   chr3_39381426     ASom    G    T        0      0        2 
   3   chr3_39381426     HCab    G    T        0      0        2 
   3   chr3_39381426     HPrz    G    T        0      0        2 
   3   chr3_39381426     ZBoe    G    T        1      2        2 
   3   chr3_39381426     ZGre    G    T        0      0        2 
   3   chr3_39381426     ZHar    G    T        0      0        2 
   3   chr3_39381426   Sample    G    T        0      0        2 
   3   chr3_39395044     AAsi    A    T        0      0        2 
   3   chr3_39395044     AKia    A    T      0.5      1        2 
   3   chr3_39395044     AOna    A    T        0      0        2 
   3   chr3_39395044     ASom    A    T        0      0        2 
   3   chr3_39395044     HCab    A    T        0      0        2 
   3   chr3_39395044     HPrz    A    T        0      0        2 
   3   chr3_39395044     ZBoe    A    T        0      0        2 
   3   chr3_39395044     ZGre    A    T        0      0        2 
   3   chr3_39395044     ZHar    A    T        0      0        2 
   3   chr3_39395044   Sample    A    T        0      0        2 
   3   chr3_39411224     AAsi    C    G        0      0        2 
   3   chr3_39411224     AKia    C    G        0      0        2 
   3   chr3_39411224     AOna    C    G        0      0        2 
   3   chr3_39411224     ASom    C    G        0      0        2 
   3   chr3_39411224     HCab    C    G        0      0        2 
   3   chr3_39411224     HPrz    C    G        0      0        2 
   3   chr3_39411224     ZBoe    C    G        0      0        2 
   3   chr3_39411224     ZGre    C    G        1      2        2 
   3   chr3_39411224     ZHar    C    G        0      0        2 
   3   chr3_39411224   Sample    C    G        0      0        2 
   3   chr3_39450623     AAsi    A    T        0      0        2 
   3   chr3_39450623     AKia    A    T        0      0        2 
   3   chr3_39450623     AOna    A    T        0      0        2 
   3   chr3_39450623     ASom    A    T        0      0        2 
   3   chr3_39450623     HCab    A    T        1      2        2 
   3   chr3_39450623     HPrz    A    T      0.5      1        2 
   3   chr3_39450623     ZBoe    A    T        0      0        2 
   3   chr3_39450623     ZGre    A    T        0      0        2 
   3   chr3_39450623     ZHar    A    T        0      0        2 
   3   chr3_39450623   Sample    A    T        1      2        2 
   3   chr3_39481402     AAsi    A    C        0      0        2 
   3   chr3_39481402     AKia    A    C        0      0        2 
   3   chr3_39481402     AOna    A    C        0      0        2 
   3   chr3_39481402     ASom    A    C        0      0        2 
   3   chr3_39481402     HCab    A    C        1      2        2 
   3   chr3_39481402     HPrz    A    C        1      2        2 
   3   chr3_39481402     ZBoe    A    C        0      0        2 
   3   chr3_39481402     ZGre    A    C        0      0        2 
   3   chr3_39481402     ZHar    A    C        0      0        2 
   3   chr3_39481402   Sample    A    C        1      2        2 
   3   chr3_39483230     AAsi    T    G      0.5      1        2 
   3   chr3_39483230     AKia    T    G        0      0        2 
   3   chr3_39483230     AOna    T    G        0      0        2 
   3   chr3_39483230     ASom    T    G      0.5      1        2 
   3   chr3_39483230     HCab    T    G        0      0        2 
   3   chr3_39483230     HPrz    T    G        0      0        2 
   3   chr3_39483230     ZBoe    T    G        0      0        2 
   3   chr3_39483230     ZGre    T    G        0      0        2 
   3   chr3_39483230     ZHar    T    G        0      0        2 
   3   chr3_39483230   Sample    T    G        0      0        2 
   3   chr3_39510788     AAsi    T    A        0      0        2 
   3   chr3_39510788     AKia    T    A        0      0        2 
   3   chr3_39510788     AOna    T    A      0.5      1        2 
   3   chr3_39510788     ASom    T    A        0      0        2 
   3   chr3_39510788     HCab    T    A        0      0        2 
   3   chr3_39510788     HPrz    T    A        0      0        2 
   3   chr3_39510788     ZBoe    T    A        0      0        2 
   3   chr3_39510788     ZGre    T    A        0      0        2 
   3   chr3_39510788     ZHar    T    A        0      0        2 
   3   chr3_39510788   Sample    T    A        0      0        2 
   3   chr3_39517139     AAsi    C    G        0      0        2 
   3   chr3_39517139     AKia    C    G        0      0        2 
   3   chr3_39517139     AOna    C    G        0      0        2 
   3   chr3_39517139     ASom    C    G        0      0        2 
   3   chr3_39517139     HCab    C    G        0      0        2 
   3   chr3_39517139     HPrz    C    G        0      0        2 
   3   chr3_39517139     ZBoe    C    G        0      0        2 
   3   chr3_39517139     ZGre    C    G        1      2        2 
   3   chr3_39517139     ZHar    C    G        0      0        2 
   3   chr3_39517139   Sample    C    G        0      0        2 
   3   chr3_39517165     AAsi    G    T        0      0        2 
   3   chr3_39517165     AKia    G    T        0      0        2 
   3   chr3_39517165     AOna    G    T        0      0        2 
   3   chr3_39517165     ASom    G    T        0      0        2 
   3   chr3_39517165     HCab    G    T        1      2        2 
   3   chr3_39517165     HPrz    G    T        1      2        2 
   3   chr3_39517165     ZBoe    G    T        0      0        2 
   3   chr3_39517165     ZGre    G    T        0      0        2 
   3   chr3_39517165     ZHar    G    T        0      0        2 
   3   chr3_39517165   Sample    G    T        1      2        2 
   3   chr3_39574220     AAsi    A    T        1      2        2 
   3   chr3_39574220     AKia    A    T        1      2        2 
   3   chr3_39574220     AOna    A    T        1      2        2 
   3   chr3_39574220     ASom    A    T        1      2        2 
   3   chr3_39574220     HCab    A    T        0      0        2 
   3   chr3_39574220     HPrz    A    T        0      0        2 
   3   chr3_39574220     ZBoe    A    T        0      0        2 
   3   chr3_39574220     ZGre    A    T        0      0        2 
   3   chr3_39574220     ZHar    A    T        0      0        2 
   3   chr3_39574220   Sample    A    T        0      0        2 
   3   chr3_39575526     AAsi    A    T        0      0        2 
   3   chr3_39575526     AKia    A    T        0      0        2 
   3   chr3_39575526     AOna    A    T        0      0        2 
   3   chr3_39575526     ASom    A    T        0      0        2 
   3   chr3_39575526     HCab    A    T        1      2        2 
   3   chr3_39575526     HPrz    A    T        1      2        2 
   3   chr3_39575526     ZBoe    A    T        0      0        2 
   3   chr3_39575526     ZGre    A    T        0      0        2 
   3   chr3_39575526     ZHar    A    T        0      0        2 
   3   chr3_39575526   Sample    A    T        0      0        2 
   3   chr3_39615467     AAsi    G    C        0      0        2 
   3   chr3_39615467     AKia    G    C        0      0        2 
   3   chr3_39615467     AOna    G    C        0      0        2 
   3   chr3_39615467     ASom    G    C        0      0        2 
   3   chr3_39615467     HCab    G    C        1      2        2 
   3   chr3_39615467     HPrz    G    C        1      2        2 
   3   chr3_39615467     ZBoe    G    C        0      0        2 
   3   chr3_39615467     ZGre    G    C        0      0        2 
   3   chr3_39615467     ZHar    G    C        0      0        2 
   3   chr3_39615467   Sample    G    C        1      2        2 
   3   chr3_39616343     AAsi    A    T        0      0        2 
   3   chr3_39616343     AKia    A    T        0      0        2 
   3   chr3_39616343     AOna    A    T        0      0        2 
   3   chr3_39616343     ASom    A    T        0      0        2 
   3   chr3_39616343     HCab    A    T        1      2        2 
   3   chr3_39616343     HPrz    A    T        1      2        2 
   3   chr3_39616343     ZBoe    A    T        0      0        2 
   3   chr3_39616343     ZGre    A    T        0      0        2 
   3   chr3_39616343     ZHar    A    T        0      0        2 
   3   chr3_39616343   Sample    A    T        1      2        2 
   3   chr3_39621310     AAsi    T    G        1      2        2 
   3   chr3_39621310     AKia    T    G        0      0        2 
   3   chr3_39621310     AOna    T    G        0      0        2 
   3   chr3_39621310     ASom    T    G        0      0        2 
   3   chr3_39621310     HCab    T    G        0      0        2 
   3   chr3_39621310     HPrz    T    G        0      0        2 
   3   chr3_39621310     ZBoe    T    G        0      0        2 
   3   chr3_39621310     ZGre    T    G        0      0        2 
   3   chr3_39621310     ZHar    T    G        0      0        2 
   3   chr3_39621310   Sample    T    G        0      0        2 
   3   chr3_39642364     AAsi    G    C        0      0        2 
   3   chr3_39642364     AKia    G    C        0      0        2 
   3   chr3_39642364     AOna    G    C        0      0        2 
   3   chr3_39642364     ASom    G    C        0      0        2 
   3   chr3_39642364     HCab    G    C        1      2        2 
   3   chr3_39642364     HPrz    G    C        1      2        2 
   3   chr3_39642364     ZBoe    G    C        0      0        2 
   3   chr3_39642364     ZGre    G    C        0      0        2 
   3   chr3_39642364     ZHar    G    C        0      0        2 
   3   chr3_39642364   Sample    G    C        1      2        2 
   3   chr3_39648557     AAsi    A    T        0      0        2 
   3   chr3_39648557     AKia    A    T        0      0        2 
   3   chr3_39648557     AOna    A    T        0      0        2 
   3   chr3_39648557     ASom    A    T        0      0        2 
   3   chr3_39648557     HCab    A    T        1      2        2 
   3   chr3_39648557     HPrz    A    T      0.5      1        2 
   3   chr3_39648557     ZBoe    A    T        0      0        2 
   3   chr3_39648557     ZGre    A    T        0      0        2 
   3   chr3_39648557     ZHar    A    T        0      0        2 
   3   chr3_39648557   Sample    A    T        1      2        2 
   3   chr3_39649860     AAsi    T    A        1      2        2 
   3   chr3_39649860     AKia    T    A        0      0        2 
   3   chr3_39649860     AOna    T    A        0      0        2 
   3   chr3_39649860     ASom    T    A        1      2        2 
   3   chr3_39649860     HCab    T    A        1      2        2 
   3   chr3_39649860     HPrz    T    A        1      2        2 
   3   chr3_39649860     ZBoe    T    A        0      0        2 
   3   chr3_39649860     ZGre    T    A        0      0        2 
   3   chr3_39649860     ZHar    T    A        0      0        2 
   3   chr3_39649860   Sample    T    A        1      2        2 
   3   chr3_39657259     AAsi    A    C        1      2        2 
   3   chr3_39657259     AKia    A    C        0      0        2 
   3   chr3_39657259     AOna    A    C        0      0        2 
   3   chr3_39657259     ASom    A    C        1      2        2 
   3   chr3_39657259     HCab    A    C        0      0        2 
   3   chr3_39657259     HPrz    A    C        0      0        2 
   3   chr3_39657259     ZBoe    A    C        0      0        2 
   3   chr3_39657259     ZGre    A    C        0      0        2 
   3   chr3_39657259     ZHar    A    C        0      0        2 
   3   chr3_39657259   Sample    A    C        0      0        2 
   3   chr3_39661399     AAsi    T    A        0      0        2 
   3   chr3_39661399     AKia    T    A        0      0        2 
   3   chr3_39661399     AOna    T    A        0      0        2 
   3   chr3_39661399     ASom    T    A        0      0        2 
   3   chr3_39661399     HCab    T    A        0      0        2 
   3   chr3_39661399     HPrz    T    A        0      0        2 
   3   chr3_39661399     ZBoe    T    A        0      0        2 
   3   chr3_39661399     ZGre    T    A        0      0        2 
   3   chr3_39661399     ZHar    T    A        1      2        2 
   3   chr3_39661399   Sample    T    A        0      0        2 
   3   chr3_39663184     AAsi    A    T        0      0        2 
   3   chr3_39663184     AKia    A    T        0      0        2 
   3   chr3_39663184     AOna    A    T        0      0        2 
   3   chr3_39663184     ASom    A    T        0      0        2 
   3   chr3_39663184     HCab    A    T        1      2        2 
   3   chr3_39663184     HPrz    A    T        1      2        2 
   3   chr3_39663184     ZBoe    A    T        0      0        2 
   3   chr3_39663184     ZGre    A    T        0      0        2 
   3   chr3_39663184     ZHar    A    T        0      0        2 
   3   chr3_39663184   Sample    A    T        1      2        2 
   3   chr3_39680007     AAsi    C    A      0.5      1        2 
   3   chr3_39680007     AKia    C    A        0      0        2 
   3   chr3_39680007     AOna    C    A        0      0        2 
   3   chr3_39680007     ASom    C    A        0      0        2 
   3   chr3_39680007     HCab    C    A        0      0        2 
   3   chr3_39680007     HPrz    C    A        0      0        2 
   3   chr3_39680007     ZBoe    C    A        0      0        2 
   3   chr3_39680007     ZGre    C    A        0      0        2 
   3   chr3_39680007     ZHar    C    A        0      0        2 
   3   chr3_39680007   Sample    C    A        0      0        2 
   3   chr3_39681815     AAsi    A    T        0      0        2 
   3   chr3_39681815     AKia    A    T        0      0        2 
   3   chr3_39681815     AOna    A    T        0      0        2 
   3   chr3_39681815     ASom    A    T        0      0        2 
   3   chr3_39681815     HCab    A    T        1      2        2 
   3   chr3_39681815     HPrz    A    T        1      2        2 
   3   chr3_39681815     ZBoe    A    T        0      0        2 
   3   chr3_39681815     ZGre    A    T        0      0        2 
   3   chr3_39681815     ZHar    A    T        0      0        2 
   3   chr3_39681815   Sample    A    T        1      2        2 
   3   chr3_39691458     AAsi    G    C        0      0        2 
   3   chr3_39691458     AKia    G    C        0      0        2 
   3   chr3_39691458     AOna    G    C        0      0        2 
   3   chr3_39691458     ASom    G    C        0      0        2 
   3   chr3_39691458     HCab    G    C        1      2        2 
   3   chr3_39691458     HPrz    G    C        1      2        2 
   3   chr3_39691458     ZBoe    G    C        0      0        2 
   3   chr3_39691458     ZGre    G    C        0      0        2 
   3   chr3_39691458     ZHar    G    C        0      0        2 
   3   chr3_39691458   Sample    G    C        1      2        2 
   3   chr3_39698706     AAsi    T    A        0      0        2 
   3   chr3_39698706     AKia    T    A        0      0        2 
   3   chr3_39698706     AOna    T    A        0      0        2 
   3   chr3_39698706     ASom    T    A        0      0        2 
   3   chr3_39698706     HCab    T    A        0      0        2 
   3   chr3_39698706     HPrz    T    A      0.5      1        2 
   3   chr3_39698706     ZBoe    T    A        0      0        2 
   3   chr3_39698706     ZGre    T    A        0      0        2 
   3   chr3_39698706     ZHar    T    A        0      0        2 
   3   chr3_39698706   Sample    T    A        0      0        2 
   3   chr3_39741059     AAsi    T    A      0.5      1        2 
   3   chr3_39741059     AKia    T    A        0      0        2 
   3   chr3_39741059     AOna    T    A        0      0        2 
   3   chr3_39741059     ASom    T    A        0      0        2 
   3   chr3_39741059     HCab    T    A        0      0        2 
   3   chr3_39741059     HPrz    T    A        0      0        2 
   3   chr3_39741059     ZBoe    T    A        0      0        2 
   3   chr3_39741059     ZGre    T    A        0      0        2 
   3   chr3_39741059     ZHar    T    A        0      0        2 
   3   chr3_39741059   Sample    T    A        0      0        2 
   3   chr3_39748667     AAsi    G    T        0      0        2 
   3   chr3_39748667     AKia    G    T        0      0        2 
   3   chr3_39748667     AOna    G    T        0      0        2 
   3   chr3_39748667     ASom    G    T        0      0        2 
   3   chr3_39748667     HCab    G    T        1      2        2 
   3   chr3_39748667     HPrz    G    T        1      2        2 
   3   chr3_39748667     ZBoe    G    T        0      0        2 
   3   chr3_39748667     ZGre    G    T        0      0        2 
   3   chr3_39748667     ZHar    G    T        0      0        2 
   3   chr3_39748667   Sample    G    T        1      2        2 
   3   chr3_39755894     AAsi    C    G        0      0        2 
   3   chr3_39755894     AKia    C    G        0      0        2 
   3   chr3_39755894     AOna    C    G        0      0        2 
   3   chr3_39755894     ASom    C    G        0      0        2 
   3   chr3_39755894     HCab    C    G        1      2        2 
   3   chr3_39755894     HPrz    C    G        1      2        2 
   3   chr3_39755894     ZBoe    C    G        0      0        2 
   3   chr3_39755894     ZGre    C    G        0      0        2 
   3   chr3_39755894     ZHar    C    G        0      0        2 
   3   chr3_39755894   Sample    C    G        1      2        2 
   3   chr3_39763242     AAsi    T    G        0      0        2 
   3   chr3_39763242     AKia    T    G        0      0        2 
   3   chr3_39763242     AOna    T    G        0      0        2 
   3   chr3_39763242     ASom    T    G        0      0        2 
   3   chr3_39763242     HCab    T    G        1      2        2 
   3   chr3_39763242     HPrz    T    G        1      2        2 
   3   chr3_39763242     ZBoe    T    G        0      0        2 
   3   chr3_39763242     ZGre    T    G        0      0        2 
   3   chr3_39763242     ZHar    T    G        0      0        2 
   3   chr3_39763242   Sample    T    G        1      2        2 
   3   chr3_39774190     AAsi    G    C        0      0        2 
   3   chr3_39774190     AKia    G    C        0      0        2 
   3   chr3_39774190     AOna    G    C        0      0        2 
   3   chr3_39774190     ASom    G    C        0      0        2 
   3   chr3_39774190     HCab    G    C        1      2        2 
   3   chr3_39774190     HPrz    G    C        1      2        2 
   3   chr3_39774190     ZBoe    G    C        0      0        2 
   3   chr3_39774190     ZGre    G    C        0      0        2 
   3   chr3_39774190     ZHar    G    C        0      0        2 
   3   chr3_39774190   Sample    G    C        1      2        2 
   3   chr3_39784182     AAsi    C    G        0      0        2 
   3   chr3_39784182     AKia    C    G        0      0        2 
   3   chr3_39784182     AOna    C    G        0      0        2 
   3   chr3_39784182     ASom    C    G        0      0        2 
   3   chr3_39784182     HCab    C    G        0      0        2 
   3   chr3_39784182     HPrz    C    G      0.5      1        2 
   3   chr3_39784182     ZBoe    C    G        0      0        2 
   3   chr3_39784182     ZGre    C    G        0      0        2 
   3   chr3_39784182     ZHar    C    G        0      0        2 
   3   chr3_39784182   Sample    C    G        0      0        2 
   3   chr3_39787464     AAsi    C    A        0      0        2 
   3   chr3_39787464     AKia    C    A        0      0        2 
   3   chr3_39787464     AOna    C    A        0      0        2 
   3   chr3_39787464     ASom    C    A        0      0        2 
   3   chr3_39787464     HCab    C    A        1      2        2 
   3   chr3_39787464     HPrz    C    A        1      2        2 
   3   chr3_39787464     ZBoe    C    A        0      0        2 
   3   chr3_39787464     ZGre    C    A        0      0        2 
   3   chr3_39787464     ZHar    C    A        0      0        2 
   3   chr3_39787464   Sample    C    A        1      2        2 
   3   chr3_39797911     AAsi    C    A        0      0        2 
   3   chr3_39797911     AKia    C    A        0      0        2 
   3   chr3_39797911     AOna    C    A        0      0        2 
   3   chr3_39797911     ASom    C    A        0      0        2 
   3   chr3_39797911     HCab    C    A        1      2        2 
   3   chr3_39797911     HPrz    C    A        1      2        2 
   3   chr3_39797911     ZBoe    C    A        0      0        2 
   3   chr3_39797911     ZGre    C    A        0      0        2 
   3   chr3_39797911     ZHar    C    A        0      0        2 
   3   chr3_39797911   Sample    C    A        1      2        2 
   3   chr3_39813265     AAsi    G    T        0      0        2 
   3   chr3_39813265     AKia    G    T        0      0        2 
   3   chr3_39813265     AOna    G    T        0      0        2 
   3   chr3_39813265     ASom    G    T        0      0        2 
   3   chr3_39813265     HCab    G    T        1      2        2 
   3   chr3_39813265     HPrz    G    T        1      2        2 
   3   chr3_39813265     ZBoe    G    T        0      0        2 
   3   chr3_39813265     ZGre    G    T        0      0        2 
   3   chr3_39813265     ZHar    G    T        0      0        2 
   3   chr3_39813265   Sample    G    T        1      2        2 
   3   chr3_39816962     AAsi    G    C        0      0        2 
   3   chr3_39816962     AKia    G    C        0      0        2 
   3   chr3_39816962     AOna    G    C        0      0        2 
   3   chr3_39816962     ASom    G    C        0      0        2 
   3   chr3_39816962     HCab    G    C        1      2        2 
   3   chr3_39816962     HPrz    G    C        1      2        2 
   3   chr3_39816962     ZBoe    G    C        0      0        2 
   3   chr3_39816962     ZGre    G    C        0      0        2 
   3   chr3_39816962     ZHar    G    C        0      0        2 
   3   chr3_39816962   Sample    G    C        1      2        2 
   3   chr3_39828973     AAsi    C    G        0      0        2 
   3   chr3_39828973     AKia    C    G        0      0        2 
   3   chr3_39828973     AOna    C    G        0      0        2 
   3   chr3_39828973     ASom    C    G        0      0        2 
   3   chr3_39828973     HCab    C    G        1      2        2 
   3   chr3_39828973     HPrz    C    G        1      2        2 
   3   chr3_39828973     ZBoe    C    G        0      0        2 
   3   chr3_39828973     ZGre    C    G        0      0        2 
   3   chr3_39828973     ZHar    C    G        0      0        2 
   3   chr3_39828973   Sample    C    G        1      2        2 
   3   chr3_39838177     AAsi    A    C        0      0        2 
   3   chr3_39838177     AKia    A    C        0      0        2 
   3   chr3_39838177     AOna    A    C        0      0        2 
   3   chr3_39838177     ASom    A    C        0      0        2 
   3   chr3_39838177     HCab    A    C      0.5      1        2 
   3   chr3_39838177     HPrz    A    C        0      0        2 
   3   chr3_39838177     ZBoe    A    C        0      0        2 
   3   chr3_39838177     ZGre    A    C        0      0        2 
   3   chr3_39838177     ZHar    A    C        0      0        2 
   3   chr3_39838177   Sample    A    C        0      0        2 
   3   chr3_39841765     AAsi    T    A        0      0        2 
   3   chr3_39841765     AKia    T    A        0      0        2 
   3   chr3_39841765     AOna    T    A        0      0        2 
   3   chr3_39841765     ASom    T    A        0      0        2 
   3   chr3_39841765     HCab    T    A      0.5      1        2 
   3   chr3_39841765     HPrz    T    A      0.5      1        2 
   3   chr3_39841765     ZBoe    T    A        0      0        2 
   3   chr3_39841765     ZGre    T    A        0      0        2 
   3   chr3_39841765     ZHar    T    A        0      0        2 
   3   chr3_39841765   Sample    T    A        0      0        2 
   3   chr3_39852344     AAsi    G    C        0      0        2 
   3   chr3_39852344     AKia    G    C        0      0        2 
   3   chr3_39852344     AOna    G    C        0      0        2 
   3   chr3_39852344     ASom    G    C        0      0        2 
   3   chr3_39852344     HCab    G    C        0      0        2 
   3   chr3_39852344     HPrz    G    C        0      0        2 
   3   chr3_39852344     ZBoe    G    C        0      0        2 
   3   chr3_39852344     ZGre    G    C      0.5      1        2 
   3   chr3_39852344     ZHar    G    C        0      0        2 
   3   chr3_39852344   Sample    G    C        0      0        2 
   3   chr3_39856833     AAsi    G    T        0      0        2 
   3   chr3_39856833     AKia    G    T        0      0        2 
   3   chr3_39856833     AOna    G    T        0      0        2 
   3   chr3_39856833     ASom    G    T        0      0        2 
   3   chr3_39856833     HCab    G    T      0.5      1        2 
   3   chr3_39856833     HPrz    G    T        0      0        2 
   3   chr3_39856833     ZBoe    G    T        0      0        2 
   3   chr3_39856833     ZGre    G    T        0      0        2 
   3   chr3_39856833     ZHar    G    T        0      0        2 
   3   chr3_39856833   Sample    G    T        0      0        2 
   3   chr3_39904429     AAsi    T    G        0      0        2 
   3   chr3_39904429     AKia    T    G        0      0        2 
   3   chr3_39904429     AOna    T    G        0      0        2 
   3   chr3_39904429     ASom    T    G      0.5      1        2 
   3   chr3_39904429     HCab    T    G        0      0        2 
   3   chr3_39904429     HPrz    T    G        0      0        2 
   3   chr3_39904429     ZBoe    T    G        0      0        2 
   3   chr3_39904429     ZGre    T    G        0      0        2 
   3   chr3_39904429     ZHar    T    G        0      0        2 
   3   chr3_39904429   Sample    T    G        0      0        2 
   3   chr3_39955092     AAsi    T    A        0      0        2 
   3   chr3_39955092     AKia    T    A        0      0        2 
   3   chr3_39955092     AOna    T    A        0      0        2 
   3   chr3_39955092     ASom    T    A        0      0        2 
   3   chr3_39955092     HCab    T    A        0      0        2 
   3   chr3_39955092     HPrz    T    A        0      0        2 
   3   chr3_39955092     ZBoe    T    A        0      0        2 
   3   chr3_39955092     ZGre    T    A        1      2        2 
   3   chr3_39955092     ZHar    T    A        1      2        2 
   3   chr3_39955092   Sample    T    A        0      0        2 
   3   chr3_39989629     AAsi    G    C        0      0        2 
   3   chr3_39989629     AKia    G    C        0      0        2 
   3   chr3_39989629     AOna    G    C        0      0        2 
   3   chr3_39989629     ASom    G    C        0      0        2 
   3   chr3_39989629     HCab    G    C        0      0        2 
   3   chr3_39989629     HPrz    G    C        0      0        2 
   3   chr3_39989629     ZBoe    G    C        0      0        2 
   3   chr3_39989629     ZGre    G    C        1      2        2 
   3   chr3_39989629     ZHar    G    C        1      2        2 
   3   chr3_39989629   Sample    G    C        0      0        2 
   3   chr3_40022531     AAsi    G    C        0      0        2 
   3   chr3_40022531     AKia    G    C        1      2        2 
   3   chr3_40022531     AOna    G    C        0      0        2 
   3   chr3_40022531     ASom    G    C        0      0        2 
   3   chr3_40022531     HCab    G    C        0      0        2 
   3   chr3_40022531     HPrz    G    C        0      0        2 
   3   chr3_40022531     ZBoe    G    C        0      0        2 
   3   chr3_40022531     ZGre    G    C        0      0        2 
   3   chr3_40022531     ZHar    G    C        0      0        2 
   3   chr3_40022531   Sample    G    C        0      0        2 
   3   chr3_40050840     AAsi    T    A      0.5      1        2 
   3   chr3_40050840     AKia    T    A        0      0        2 
   3   chr3_40050840     AOna    T    A        0      0        2 
   3   chr3_40050840     ASom    T    A        0      0        2 
   3   chr3_40050840     HCab    T    A        0      0        2 
   3   chr3_40050840     HPrz    T    A        0      0        2 
   3   chr3_40050840     ZBoe    T    A        0      0        2 
   3   chr3_40050840     ZGre    T    A        0      0        2 
   3   chr3_40050840     ZHar    T    A        0      0        2 
   3   chr3_40050840   Sample    T    A        0      0        2 
   3   chr3_40364177     AAsi    C    A        0      0        2 
   3   chr3_40364177     AKia    C    A        0      0        2 
   3   chr3_40364177     AOna    C    A        0      0        2 
   3   chr3_40364177     ASom    C    A        0      0        2 
```
