## Supplementary File 10. Zonkey (Schubert et al. 2017) report for donkey specimen Ancient10. for "No genetic evidence yet for hinnies at Mazongshan (400-160 BCE), northwestern China": excl_ts.frq.strat (part 16 of 94)

```
   3   chr3_40364177     HCab    C    A        0      0        2 
   3   chr3_40364177     HPrz    C    A        0      0        2 
   3   chr3_40364177     ZBoe    C    A        1      2        2 
   3   chr3_40364177     ZGre    C    A        0      0        2 
   3   chr3_40364177     ZHar    C    A        0      0        2 
   3   chr3_40364177   Sample    C    A        0      0        2 
   3   chr3_40398170     AAsi    A    C        0      0        2 
   3   chr3_40398170     AKia    A    C        0      0        2 
   3   chr3_40398170     AOna    A    C        0      0        2 
   3   chr3_40398170     ASom    A    C        0      0        2 
   3   chr3_40398170     HCab    A    C        1      2        2 
   3   chr3_40398170     HPrz    A    C        1      2        2 
   3   chr3_40398170     ZBoe    A    C        0      0        2 
   3   chr3_40398170     ZGre    A    C        0      0        2 
   3   chr3_40398170     ZHar    A    C        0      0        2 
   3   chr3_40398170   Sample    A    C        1      2        2 
   3   chr3_40412895     AAsi    T    G        0      0        2 
   3   chr3_40412895     AKia    T    G        0      0        2 
   3   chr3_40412895     AOna    T    G        0      0        2 
   3   chr3_40412895     ASom    T    G        0      0        2 
   3   chr3_40412895     HCab    T    G        0      0        2 
   3   chr3_40412895     HPrz    T    G        0      0        2 
   3   chr3_40412895     ZBoe    T    G        0      0        2 
   3   chr3_40412895     ZGre    T    G      0.5      1        2 
   3   chr3_40412895     ZHar    T    G        0      0        2 
   3   chr3_40412895   Sample    T    G        0      0        2 
   3   chr3_40450506     AAsi    G    T        0      0        2 
   3   chr3_40450506     AKia    G    T        1      2        2 
   3   chr3_40450506     AOna    G    T        0      0        2 
   3   chr3_40450506     ASom    G    T        0      0        2 
   3   chr3_40450506     HCab    G    T        0      0        2 
   3   chr3_40450506     HPrz    G    T        0      0        2 
   3   chr3_40450506     ZBoe    G    T        0      0        2 
   3   chr3_40450506     ZGre    G    T        0      0        2 
   3   chr3_40450506     ZHar    G    T        0      0        2 
   3   chr3_40450506   Sample    G    T        0      0        2 
   3   chr3_40454110     AAsi    C    A        0      0        2 
   3   chr3_40454110     AKia    C    A        0      0        2 
   3   chr3_40454110     AOna    C    A        0      0        2 
   3   chr3_40454110     ASom    C    A        0      0        2 
   3   chr3_40454110     HCab    C    A        1      2        2 
   3   chr3_40454110     HPrz    C    A        1      2        2 
   3   chr3_40454110     ZBoe    C    A        0      0        2 
   3   chr3_40454110     ZGre    C    A        0      0        2 
   3   chr3_40454110     ZHar    C    A        0      0        2 
   3   chr3_40454110   Sample    C    A        1      2        2 
   3   chr3_40457247     AAsi    T    G        0      0        2 
   3   chr3_40457247     AKia    T    G        0      0        2 
   3   chr3_40457247     AOna    T    G        0      0        2 
   3   chr3_40457247     ASom    T    G        0      0        2 
   3   chr3_40457247     HCab    T    G        0      0        2 
   3   chr3_40457247     HPrz    T    G        0      0        2 
   3   chr3_40457247     ZBoe    T    G      0.5      1        2 
   3   chr3_40457247     ZGre    T    G        0      0        2 
   3   chr3_40457247     ZHar    T    G        0      0        2 
   3   chr3_40457247   Sample    T    G        0      0        2 
   3   chr3_40487453     AAsi    G    T        0      0        2 
   3   chr3_40487453     AKia    G    T        0      0        2 
   3   chr3_40487453     AOna    G    T        0      0        2 
   3   chr3_40487453     ASom    G    T        0      0        2 
   3   chr3_40487453     HCab    G    T        1      2        2 
   3   chr3_40487453     HPrz    G    T        1      2        2 
   3   chr3_40487453     ZBoe    G    T        0      0        2 
   3   chr3_40487453     ZGre    G    T        0      0        2 
   3   chr3_40487453     ZHar    G    T        0      0        2 
   3   chr3_40487453   Sample    G    T        1      2        2 
   3   chr3_40502234     AAsi    C    G        0      0        2 
   3   chr3_40502234     AKia    C    G        0      0        2 
   3   chr3_40502234     AOna    C    G        0      0        2 
   3   chr3_40502234     ASom    C    G        0      0        2 
   3   chr3_40502234     HCab    C    G        1      2        2 
   3   chr3_40502234     HPrz    C    G        1      2        2 
   3   chr3_40502234     ZBoe    C    G        0      0        2 
   3   chr3_40502234     ZGre    C    G        0      0        2 
   3   chr3_40502234     ZHar    C    G        0      0        2 
   3   chr3_40502234   Sample    C    G        1      2        2 
   3   chr3_40517619     AAsi    A    C        0      0        2 
   3   chr3_40517619     AKia    A    C        0      0        2 
   3   chr3_40517619     AOna    A    C        0      0        2 
   3   chr3_40517619     ASom    A    C        0      0        2 
   3   chr3_40517619     HCab    A    C        0      0        2 
   3   chr3_40517619     HPrz    A    C        0      0        2 
   3   chr3_40517619     ZBoe    A    C        0      0        2 
   3   chr3_40517619     ZGre    A    C      0.5      1        2 
   3   chr3_40517619     ZHar    A    C        0      0        2 
   3   chr3_40517619   Sample    A    C        0      0        2 
   3   chr3_40530373     AAsi    C    G        0      0        2 
   3   chr3_40530373     AKia    C    G        0      0        2 
   3   chr3_40530373     AOna    C    G        0      0        2 
   3   chr3_40530373     ASom    C    G      0.5      1        2 
   3   chr3_40530373     HCab    C    G        0      0        2 
   3   chr3_40530373     HPrz    C    G        0      0        2 
   3   chr3_40530373     ZBoe    C    G        0      0        2 
   3   chr3_40530373     ZGre    C    G        0      0        2 
   3   chr3_40530373     ZHar    C    G        0      0        2 
   3   chr3_40530373   Sample    C    G        0      0        2 
   3   chr3_40532293     AAsi    C    G        0      0        2 
   3   chr3_40532293     AKia    C    G        0      0        2 
   3   chr3_40532293     AOna    C    G        0      0        2 
   3   chr3_40532293     ASom    C    G        1      2        2 
   3   chr3_40532293     HCab    C    G        0      0        2 
   3   chr3_40532293     HPrz    C    G        0      0        2 
   3   chr3_40532293     ZBoe    C    G        0      0        2 
   3   chr3_40532293     ZGre    C    G        0      0        2 
   3   chr3_40532293     ZHar    C    G        0      0        2 
   3   chr3_40532293   Sample    C    G        0      0        2 
   3   chr3_40557897     AAsi    C    G        0      0        2 
   3   chr3_40557897     AKia    C    G        0      0        2 
   3   chr3_40557897     AOna    C    G        0      0        2 
   3   chr3_40557897     ASom    C    G        0      0        2 
   3   chr3_40557897     HCab    C    G        0      0        2 
   3   chr3_40557897     HPrz    C    G        0      0        2 
   3   chr3_40557897     ZBoe    C    G        1      2        2 
   3   chr3_40557897     ZGre    C    G        0      0        2 
   3   chr3_40557897     ZHar    C    G        0      0        2 
   3   chr3_40557897   Sample    C    G        0      0        2 
   3   chr3_40561739     AAsi    C    A        0      0        2 
   3   chr3_40561739     AKia    C    A        0      0        2 
   3   chr3_40561739     AOna    C    A        0      0        2 
   3   chr3_40561739     ASom    C    A        0      0        2 
   3   chr3_40561739     HCab    C    A        1      2        2 
   3   chr3_40561739     HPrz    C    A        1      2        2 
   3   chr3_40561739     ZBoe    C    A        0      0        2 
   3   chr3_40561739     ZGre    C    A        0      0        2 
   3   chr3_40561739     ZHar    C    A        0      0        2 
   3   chr3_40561739   Sample    C    A        1      2        2 
   3   chr3_40573001     AAsi    T    G        0      0        2 
   3   chr3_40573001     AKia    T    G        0      0        2 
   3   chr3_40573001     AOna    T    G        0      0        2 
   3   chr3_40573001     ASom    T    G        0      0        2 
   3   chr3_40573001     HCab    T    G        0      0        2 
   3   chr3_40573001     HPrz    T    G        0      0        2 
   3   chr3_40573001     ZBoe    T    G        0      0        2 
   3   chr3_40573001     ZGre    T    G        1      2        2 
   3   chr3_40573001     ZHar    T    G        0      0        2 
   3   chr3_40573001   Sample    T    G        0      0        2 
   3   chr3_40573202     AAsi    T    G        0      0        2 
   3   chr3_40573202     AKia    T    G        0      0        2 
   3   chr3_40573202     AOna    T    G        0      0        2 
   3   chr3_40573202     ASom    T    G        0      0        2 
   3   chr3_40573202     HCab    T    G        1      2        2 
   3   chr3_40573202     HPrz    T    G        1      2        2 
   3   chr3_40573202     ZBoe    T    G        0      0        2 
   3   chr3_40573202     ZGre    T    G        0      0        2 
   3   chr3_40573202     ZHar    T    G        0      0        2 
   3   chr3_40573202   Sample    T    G        1      2        2 
   3   chr3_40584183     AAsi    C    A        1      2        2 
   3   chr3_40584183     AKia    C    A        0      0        2 
   3   chr3_40584183     AOna    C    A        0      0        2 
   3   chr3_40584183     ASom    C    A        1      2        2 
   3   chr3_40584183     HCab    C    A        0      0        2 
   3   chr3_40584183     HPrz    C    A        0      0        2 
   3   chr3_40584183     ZBoe    C    A        0      0        2 
   3   chr3_40584183     ZGre    C    A        0      0        2 
   3   chr3_40584183     ZHar    C    A        0      0        2 
   3   chr3_40584183   Sample    C    A        0      0        2 
   3   chr3_40598007     AAsi    C    A        0      0        2 
   3   chr3_40598007     AKia    C    A        0      0        2 
   3   chr3_40598007     AOna    C    A        0      0        2 
   3   chr3_40598007     ASom    C    A      0.5      1        2 
   3   chr3_40598007     HCab    C    A        0      0        2 
   3   chr3_40598007     HPrz    C    A        0      0        2 
   3   chr3_40598007     ZBoe    C    A        0      0        2 
   3   chr3_40598007     ZGre    C    A        0      0        2 
   3   chr3_40598007     ZHar    C    A        0      0        2 
   3   chr3_40598007   Sample    C    A        0      0        2 
   3   chr3_40612336     AAsi    C    A        0      0        2 
   3   chr3_40612336     AKia    C    A        0      0        2 
   3   chr3_40612336     AOna    C    A        0      0        2 
   3   chr3_40612336     ASom    C    A        0      0        2 
   3   chr3_40612336     HCab    C    A      0.5      1        2 
   3   chr3_40612336     HPrz    C    A      0.5      1        2 
   3   chr3_40612336     ZBoe    C    A        0      0        2 
   3   chr3_40612336     ZGre    C    A        0      0        2 
   3   chr3_40612336     ZHar    C    A        0      0        2 
   3   chr3_40612336   Sample    C    A        1      2        2 
   3   chr3_40630679     AAsi    T    A        0      0        2 
   3   chr3_40630679     AKia    T    A        0      0        2 
   3   chr3_40630679     AOna    T    A        0      0        2 
   3   chr3_40630679     ASom    T    A        0      0        2 
   3   chr3_40630679     HCab    T    A        0      0        2 
   3   chr3_40630679     HPrz    T    A        0      0        2 
   3   chr3_40630679     ZBoe    T    A        0      0        2 
   3   chr3_40630679     ZGre    T    A        0      0        2 
   3   chr3_40630679     ZHar    T    A        1      2        2 
   3   chr3_40630679   Sample    T    A        0      0        2 
   3   chr3_40660334     AAsi    A    C        0      0        2 
   3   chr3_40660334     AKia    A    C        0      0        2 
   3   chr3_40660334     AOna    A    C        0      0        2 
   3   chr3_40660334     ASom    A    C        0      0        2 
   3   chr3_40660334     HCab    A    C      0.5      1        2 
   3   chr3_40660334     HPrz    A    C        0      0        2 
   3   chr3_40660334     ZBoe    A    C        0      0        2 
   3   chr3_40660334     ZGre    A    C        0      0        2 
   3   chr3_40660334     ZHar    A    C        0      0        2 
   3   chr3_40660334   Sample    A    C        0      0        2 
   3   chr3_40663562     AAsi    G    C        0      0        2 
   3   chr3_40663562     AKia    G    C        0      0        2 
   3   chr3_40663562     AOna    G    C        0      0        2 
   3   chr3_40663562     ASom    G    C        0      0        2 
   3   chr3_40663562     HCab    G    C        1      2        2 
   3   chr3_40663562     HPrz    G    C        1      2        2 
   3   chr3_40663562     ZBoe    G    C        0      0        2 
   3   chr3_40663562     ZGre    G    C        0      0        2 
   3   chr3_40663562     ZHar    G    C        0      0        2 
   3   chr3_40663562   Sample    G    C        1      2        2 
   3   chr3_40667010     AAsi    G    C        0      0        2 
   3   chr3_40667010     AKia    G    C        0      0        2 
   3   chr3_40667010     AOna    G    C        0      0        2 
   3   chr3_40667010     ASom    G    C        0      0        2 
   3   chr3_40667010     HCab    G    C        1      2        2 
   3   chr3_40667010     HPrz    G    C        1      2        2 
   3   chr3_40667010     ZBoe    G    C        0      0        2 
   3   chr3_40667010     ZGre    G    C        0      0        2 
   3   chr3_40667010     ZHar    G    C        0      0        2 
   3   chr3_40667010   Sample    G    C        1      2        2 
   3   chr3_40667068     AAsi    A    T        0      0        2 
   3   chr3_40667068     AKia    A    T        0      0        2 
   3   chr3_40667068     AOna    A    T        0      0        2 
   3   chr3_40667068     ASom    A    T        0      0        2 
   3   chr3_40667068     HCab    A    T        1      2        2 
   3   chr3_40667068     HPrz    A    T        1      2        2 
   3   chr3_40667068     ZBoe    A    T        0      0        2 
   3   chr3_40667068     ZGre    A    T        0      0        2 
   3   chr3_40667068     ZHar    A    T        0      0        2 
   3   chr3_40667068   Sample    A    T        1      2        2 
   3   chr3_40680410     AAsi    A    C        0      0        2 
   3   chr3_40680410     AKia    A    C        0      0        2 
   3   chr3_40680410     AOna    A    C        0      0        2 
   3   chr3_40680410     ASom    A    C        0      0        2 
   3   chr3_40680410     HCab    A    C        1      2        2 
   3   chr3_40680410     HPrz    A    C        1      2        2 
   3   chr3_40680410     ZBoe    A    C        0      0        2 
   3   chr3_40680410     ZGre    A    C        0      0        2 
   3   chr3_40680410     ZHar    A    C        0      0        2 
   3   chr3_40680410   Sample    A    C        1      2        2 
   3   chr3_40685687     AAsi    C    A        0      0        2 
   3   chr3_40685687     AKia    C    A        0      0        2 
   3   chr3_40685687     AOna    C    A        0      0        2 
   3   chr3_40685687     ASom    C    A        0      0        2 
   3   chr3_40685687     HCab    C    A        1      2        2 
   3   chr3_40685687     HPrz    C    A        1      2        2 
   3   chr3_40685687     ZBoe    C    A        0      0        2 
   3   chr3_40685687     ZGre    C    A        0      0        2 
   3   chr3_40685687     ZHar    C    A        1      2        2 
   3   chr3_40685687   Sample    C    A        1      2        2 
   3   chr3_40688317     AAsi    G    C        0      0        2 
   3   chr3_40688317     AKia    G    C        0      0        2 
   3   chr3_40688317     AOna    G    C        0      0        2 
   3   chr3_40688317     ASom    G    C        0      0        2 
   3   chr3_40688317     HCab    G    C        1      2        2 
   3   chr3_40688317     HPrz    G    C        1      2        2 
   3   chr3_40688317     ZBoe    G    C        0      0        2 
   3   chr3_40688317     ZGre    G    C        0      0        2 
   3   chr3_40688317     ZHar    G    C        0      0        2 
   3   chr3_40688317   Sample    G    C        1      2        2 
   3   chr3_40701862     AAsi    C    G      0.5      1        2 
   3   chr3_40701862     AKia    C    G        0      0        2 
   3   chr3_40701862     AOna    C    G        0      0        2 
   3   chr3_40701862     ASom    C    G        0      0        2 
   3   chr3_40701862     HCab    C    G        0      0        2 
   3   chr3_40701862     HPrz    C    G        0      0        2 
   3   chr3_40701862     ZBoe    C    G        0      0        2 
   3   chr3_40701862     ZGre    C    G        0      0        2 
   3   chr3_40701862     ZHar    C    G        0      0        2 
   3   chr3_40701862   Sample    C    G        0      0        2 
   3   chr3_40712358     AAsi    A    C        0      0        2 
   3   chr3_40712358     AKia    A    C        0      0        2 
   3   chr3_40712358     AOna    A    C        0      0        2 
   3   chr3_40712358     ASom    A    C        0      0        2 
   3   chr3_40712358     HCab    A    C        1      2        2 
   3   chr3_40712358     HPrz    A    C        1      2        2 
   3   chr3_40712358     ZBoe    A    C        0      0        2 
   3   chr3_40712358     ZGre    A    C        0      0        2 
   3   chr3_40712358     ZHar    A    C        0      0        2 
   3   chr3_40712358   Sample    A    C        1      2        2 
   3   chr3_40728890     AAsi    C    A        0      0        2 
   3   chr3_40728890     AKia    C    A        0      0        2 
   3   chr3_40728890     AOna    C    A        0      0        2 
   3   chr3_40728890     ASom    C    A        0      0        2 
   3   chr3_40728890     HCab    C    A        1      2        2 
   3   chr3_40728890     HPrz    C    A        1      2        2 
   3   chr3_40728890     ZBoe    C    A        0      0        2 
   3   chr3_40728890     ZGre    C    A        0      0        2 
   3   chr3_40728890     ZHar    C    A        0      0        2 
   3   chr3_40728890   Sample    C    A        1      2        2 
   3   chr3_40729540     AAsi    C    A        0      0        2 
   3   chr3_40729540     AKia    C    A        0      0        2 
   3   chr3_40729540     AOna    C    A      0.5      1        2 
   3   chr3_40729540     ASom    C    A        0      0        2 
   3   chr3_40729540     HCab    C    A        0      0        2 
   3   chr3_40729540     HPrz    C    A        0      0        2 
   3   chr3_40729540     ZBoe    C    A        0      0        2 
   3   chr3_40729540     ZGre    C    A        0      0        2 
   3   chr3_40729540     ZHar    C    A        0      0        2 
   3   chr3_40729540   Sample    C    A        0      0        2 
   3   chr3_40751977     AAsi    C    G        0      0        2 
   3   chr3_40751977     AKia    C    G        0      0        2 
   3   chr3_40751977     AOna    C    G        0      0        2 
   3   chr3_40751977     ASom    C    G        0      0        2 
   3   chr3_40751977     HCab    C    G        0      0        2 
   3   chr3_40751977     HPrz    C    G        0      0        2 
   3   chr3_40751977     ZBoe    C    G        1      2        2 
   3   chr3_40751977     ZGre    C    G        1      2        2 
   3   chr3_40751977     ZHar    C    G        0      0        2 
   3   chr3_40751977   Sample    C    G        0      0        2 
   3   chr3_40776943     AAsi    C    A        0      0        2 
   3   chr3_40776943     AKia    C    A        0      0        2 
   3   chr3_40776943     AOna    C    A        0      0        2 
   3   chr3_40776943     ASom    C    A        0      0        2 
   3   chr3_40776943     HCab    C    A        1      2        2 
   3   chr3_40776943     HPrz    C    A        1      2        2 
   3   chr3_40776943     ZBoe    C    A        0      0        2 
   3   chr3_40776943     ZGre    C    A        0      0        2 
   3   chr3_40776943     ZHar    C    A        0      0        2 
   3   chr3_40776943   Sample    C    A        1      2        2 
   3   chr3_40781541     AAsi    C    A        0      0        2 
   3   chr3_40781541     AKia    C    A        0      0        2 
   3   chr3_40781541     AOna    C    A        0      0        2 
   3   chr3_40781541     ASom    C    A        0      0        2 
   3   chr3_40781541     HCab    C    A        1      2        2 
   3   chr3_40781541     HPrz    C    A        1      2        2 
   3   chr3_40781541     ZBoe    C    A        0      0        2 
   3   chr3_40781541     ZGre    C    A        0      0        2 
   3   chr3_40781541     ZHar    C    A        0      0        2 
   3   chr3_40781541   Sample    C    A        1      2        2 
   3   chr3_40781548     AAsi    A    T        0      0        2 
   3   chr3_40781548     AKia    A    T        0      0        2 
   3   chr3_40781548     AOna    A    T        0      0        2 
   3   chr3_40781548     ASom    A    T        0      0        2 
   3   chr3_40781548     HCab    A    T        1      2        2 
   3   chr3_40781548     HPrz    A    T        1      2        2 
   3   chr3_40781548     ZBoe    A    T        0      0        2 
   3   chr3_40781548     ZGre    A    T        0      0        2 
   3   chr3_40781548     ZHar    A    T        0      0        2 
   3   chr3_40781548   Sample    A    T        1      2        2 
   3   chr3_40784095     AAsi    C    G        0      0        2 
   3   chr3_40784095     AKia    C    G        0      0        2 
   3   chr3_40784095     AOna    C    G        0      0        2 
   3   chr3_40784095     ASom    C    G        0      0        2 
   3   chr3_40784095     HCab    C    G        1      2        2 
   3   chr3_40784095     HPrz    C    G        1      2        2 
   3   chr3_40784095     ZBoe    C    G        0      0        2 
   3   chr3_40784095     ZGre    C    G        0      0        2 
   3   chr3_40784095     ZHar    C    G        0      0        2 
   3   chr3_40784095   Sample    C    G        1      2        2 
   3   chr3_40791047     AAsi    C    G        1      2        2 
   3   chr3_40791047     AKia    C    G        0      0        2 
   3   chr3_40791047     AOna    C    G        0      0        2 
   3   chr3_40791047     ASom    C    G        1      2        2 
   3   chr3_40791047     HCab    C    G        0      0        2 
   3   chr3_40791047     HPrz    C    G        0      0        2 
   3   chr3_40791047     ZBoe    C    G        0      0        2 
   3   chr3_40791047     ZGre    C    G        0      0        2 
   3   chr3_40791047     ZHar    C    G        0      0        2 
   3   chr3_40791047   Sample    C    G        0      0        2 
   3   chr3_40805122     AAsi    A    T        0      0        2 
   3   chr3_40805122     AKia    A    T        0      0        2 
   3   chr3_40805122     AOna    A    T        0      0        2 
   3   chr3_40805122     ASom    A    T        0      0        2 
   3   chr3_40805122     HCab    A    T        1      2        2 
   3   chr3_40805122     HPrz    A    T        1      2        2 
   3   chr3_40805122     ZBoe    A    T        0      0        2 
   3   chr3_40805122     ZGre    A    T        0      0        2 
   3   chr3_40805122     ZHar    A    T        0      0        2 
   3   chr3_40805122   Sample    A    T        1      2        2 
   3   chr3_40813098     AAsi    C    A        0      0        2 
   3   chr3_40813098     AKia    C    A        0      0        2 
   3   chr3_40813098     AOna    C    A        0      0        2 
   3   chr3_40813098     ASom    C    A        0      0        2 
   3   chr3_40813098     HCab    C    A        0      0        2 
   3   chr3_40813098     HPrz    C    A        0      0        2 
   3   chr3_40813098     ZBoe    C    A        0      0        2 
   3   chr3_40813098     ZGre    C    A        0      0        2 
   3   chr3_40813098     ZHar    C    A        1      2        2 
   3   chr3_40813098   Sample    C    A        0      0        2 
   3   chr3_40821991     AAsi    A    C        0      0        2 
   3   chr3_40821991     AKia    A    C        0      0        2 
   3   chr3_40821991     AOna    A    C        0      0        2 
   3   chr3_40821991     ASom    A    C        0      0        2 
   3   chr3_40821991     HCab    A    C        0      0        2 
   3   chr3_40821991     HPrz    A    C        0      0        2 
   3   chr3_40821991     ZBoe    A    C        0      0        2 
   3   chr3_40821991     ZGre    A    C        1      2        2 
   3   chr3_40821991     ZHar    A    C        0      0        2 
   3   chr3_40821991   Sample    A    C        0      0        2 
   3   chr3_40844743     AAsi    T    G        0      0        2 
   3   chr3_40844743     AKia    T    G        0      0        2 
   3   chr3_40844743     AOna    T    G        0      0        2 
   3   chr3_40844743     ASom    T    G        0      0        2 
   3   chr3_40844743     HCab    T    G        1      2        2 
   3   chr3_40844743     HPrz    T    G        1      2        2 
   3   chr3_40844743     ZBoe    T    G        0      0        2 
   3   chr3_40844743     ZGre    T    G        0      0        2 
   3   chr3_40844743     ZHar    T    G        0      0        2 
   3   chr3_40844743   Sample    T    G        1      2        2 
   3   chr3_40913769     AAsi    G    C        0      0        2 
   3   chr3_40913769     AKia    G    C        0      0        2 
   3   chr3_40913769     AOna    G    C        0      0        2 
   3   chr3_40913769     ASom    G    C        0      0        2 
   3   chr3_40913769     HCab    G    C        1      2        2 
   3   chr3_40913769     HPrz    G    C        1      2        2 
   3   chr3_40913769     ZBoe    G    C        0      0        2 
   3   chr3_40913769     ZGre    G    C        0      0        2 
   3   chr3_40913769     ZHar    G    C        0      0        2 
   3   chr3_40913769   Sample    G    C        1      2        2 
   3   chr3_40914502     AAsi    C    G        0      0        2 
   3   chr3_40914502     AKia    C    G        0      0        2 
   3   chr3_40914502     AOna    C    G        0      0        2 
   3   chr3_40914502     ASom    C    G        0      0        2 
   3   chr3_40914502     HCab    C    G        1      2        2 
   3   chr3_40914502     HPrz    C    G        1      2        2 
   3   chr3_40914502     ZBoe    C    G        0      0        2 
   3   chr3_40914502     ZGre    C    G        0      0        2 
   3   chr3_40914502     ZHar    C    G        0      0        2 
   3   chr3_40914502   Sample    C    G        1      2        2 
   3   chr3_40946489     AAsi    C    A        0      0        2 
   3   chr3_40946489     AKia    C    A        0      0        2 
   3   chr3_40946489     AOna    C    A        0      0        2 
   3   chr3_40946489     ASom    C    A        0      0        2 
   3   chr3_40946489     HCab    C    A        0      0        2 
   3   chr3_40946489     HPrz    C    A        0      0        2 
   3   chr3_40946489     ZBoe    C    A        0      0        2 
   3   chr3_40946489     ZGre    C    A      0.5      1        2 
   3   chr3_40946489     ZHar    C    A        0      0        2 
   3   chr3_40946489   Sample    C    A        0      0        2 
   3   chr3_40954990     AAsi    G    T        1      2        2 
   3   chr3_40954990     AKia    G    T        0      0        2 
   3   chr3_40954990     AOna    G    T        0      0        2 
   3   chr3_40954990     ASom    G    T        0      0        2 
   3   chr3_40954990     HCab    G    T        0      0        2 
   3   chr3_40954990     HPrz    G    T        0      0        2 
   3   chr3_40954990     ZBoe    G    T        0      0        2 
   3   chr3_40954990     ZGre    G    T        0      0        2 
   3   chr3_40954990     ZHar    G    T        0      0        2 
   3   chr3_40954990   Sample    G    T        0      0        2 
   3   chr3_40968486     AAsi    T    G        0      0        2 
   3   chr3_40968486     AKia    T    G        0      0        2 
   3   chr3_40968486     AOna    T    G        0      0        2 
   3   chr3_40968486     ASom    T    G        0      0        2 
   3   chr3_40968486     HCab    T    G        1      2        2 
   3   chr3_40968486     HPrz    T    G        1      2        2 
   3   chr3_40968486     ZBoe    T    G        0      0        2 
   3   chr3_40968486     ZGre    T    G        0      0        2 
   3   chr3_40968486     ZHar    T    G        0      0        2 
   3   chr3_40968486   Sample    T    G        1      2        2 
   3   chr3_40987160     AAsi    G    T        0      0        2 
   3   chr3_40987160     AKia    G    T        0      0        2 
   3   chr3_40987160     AOna    G    T        0      0        2 
   3   chr3_40987160     ASom    G    T        0      0        2 
   3   chr3_40987160     HCab    G    T        1      2        2 
   3   chr3_40987160     HPrz    G    T        1      2        2 
   3   chr3_40987160     ZBoe    G    T        0      0        2 
   3   chr3_40987160     ZGre    G    T        0      0        2 
   3   chr3_40987160     ZHar    G    T        0      0        2 
   3   chr3_40987160   Sample    G    T        1      2        2 
   3   chr3_40994583     AAsi    A    C        0      0        2 
   3   chr3_40994583     AKia    A    C        0      0        2 
   3   chr3_40994583     AOna    A    C        0      0        2 
   3   chr3_40994583     ASom    A    C        0      0        2 
   3   chr3_40994583     HCab    A    C        0      0        2 
   3   chr3_40994583     HPrz    A    C        0      0        2 
   3   chr3_40994583     ZBoe    A    C      0.5      1        2 
   3   chr3_40994583     ZGre    A    C        0      0        2 
   3   chr3_40994583     ZHar    A    C        0      0        2 
   3   chr3_40994583   Sample    A    C        0      0        2 
   3   chr3_41004864     AAsi    G    T        0      0        2 
   3   chr3_41004864     AKia    G    T      0.5      1        2 
   3   chr3_41004864     AOna    G    T        0      0        2 
   3   chr3_41004864     ASom    G    T        0      0        2 
   3   chr3_41004864     HCab    G    T        0      0        2 
   3   chr3_41004864     HPrz    G    T        0      0        2 
   3   chr3_41004864     ZBoe    G    T        0      0        2 
   3   chr3_41004864     ZGre    G    T        0      0        2 
   3   chr3_41004864     ZHar    G    T        0      0        2 
   3   chr3_41004864   Sample    G    T        0      0        2 
   3   chr3_41022915     AAsi    T    G        0      0        2 
   3   chr3_41022915     AKia    T    G        0      0        2 
   3   chr3_41022915     AOna    T    G        0      0        2 
   3   chr3_41022915     ASom    T    G        0      0        2 
   3   chr3_41022915     HCab    T    G        1      2        2 
   3   chr3_41022915     HPrz    T    G        1      2        2 
   3   chr3_41022915     ZBoe    T    G        0      0        2 
   3   chr3_41022915     ZGre    T    G        0      0        2 
   3   chr3_41022915     ZHar    T    G        0      0        2 
   3   chr3_41022915   Sample    T    G        1      2        2 
   3   chr3_41027118     AAsi    T    A        0      0        2 
   3   chr3_41027118     AKia    T    A        0      0        2 
   3   chr3_41027118     AOna    T    A        0      0        2 
   3   chr3_41027118     ASom    T    A        0      0        2 
   3   chr3_41027118     HCab    T    A        0      0        2 
   3   chr3_41027118     HPrz    T    A        0      0        2 
   3   chr3_41027118     ZBoe    T    A        0      0        2 
   3   chr3_41027118     ZGre    T    A        0      0        2 
   3   chr3_41027118     ZHar    T    A        1      2        2 
   3   chr3_41027118   Sample    T    A        0      0        2 
   3   chr3_41045448     AAsi    G    T        0      0        2 
   3   chr3_41045448     AKia    G    T        0      0        2 
   3   chr3_41045448     AOna    G    T        0      0        2 
   3   chr3_41045448     ASom    G    T        0      0        2 
   3   chr3_41045448     HCab    G    T        1      2        2 
   3   chr3_41045448     HPrz    G    T        1      2        2 
   3   chr3_41045448     ZBoe    G    T        0      0        2 
   3   chr3_41045448     ZGre    G    T        0      0        2 
   3   chr3_41045448     ZHar    G    T        0      0        2 
   3   chr3_41045448   Sample    G    T        1      2        2 
   3   chr3_41080494     AAsi    C    A        0      0        2 
   3   chr3_41080494     AKia    C    A        0      0        2 
   3   chr3_41080494     AOna    C    A        0      0        2 
   3   chr3_41080494     ASom    C    A        0      0        2 
   3   chr3_41080494     HCab    C    A        0      0        2 
   3   chr3_41080494     HPrz    C    A        0      0        2 
   3   chr3_41080494     ZBoe    C    A      0.5      1        2 
   3   chr3_41080494     ZGre    C    A        0      0        2 
   3   chr3_41080494     ZHar    C    A        0      0        2 
   3   chr3_41080494   Sample    C    A        0      0        2 
   3   chr3_41102516     AAsi    A    C        0      0        2 
   3   chr3_41102516     AKia    A    C        0      0        2 
   3   chr3_41102516     AOna    A    C        0      0        2 
   3   chr3_41102516     ASom    A    C        0      0        2 
   3   chr3_41102516     HCab    A    C      0.5      1        2 
   3   chr3_41102516     HPrz    A    C        0      0        2 
   3   chr3_41102516     ZBoe    A    C        0      0        2 
   3   chr3_41102516     ZGre    A    C        0      0        2 
   3   chr3_41102516     ZHar    A    C        0      0        2 
   3   chr3_41102516   Sample    A    C        0      0        2 
   3   chr3_41103101     AAsi    A    C        0      0        2 
   3   chr3_41103101     AKia    A    C        0      0        2 
   3   chr3_41103101     AOna    A    C        0      0        2 
   3   chr3_41103101     ASom    A    C        0      0        2 
   3   chr3_41103101     HCab    A    C        1      2        2 
   3   chr3_41103101     HPrz    A    C        1      2        2 
   3   chr3_41103101     ZBoe    A    C        0      0        2 
   3   chr3_41103101     ZGre    A    C        0      0        2 
   3   chr3_41103101     ZHar    A    C        0      0        2 
   3   chr3_41103101   Sample    A    C        1      2        2 
   3   chr3_41126435     AAsi    T    G        0      0        2 
   3   chr3_41126435     AKia    T    G        0      0        2 
   3   chr3_41126435     AOna    T    G      0.5      1        2 
   3   chr3_41126435     ASom    T    G        0      0        2 
   3   chr3_41126435     HCab    T    G        0      0        2 
   3   chr3_41126435     HPrz    T    G        0      0        2 
   3   chr3_41126435     ZBoe    T    G        0      0        2 
   3   chr3_41126435     ZGre    T    G        0      0        2 
   3   chr3_41126435     ZHar    T    G        0      0        2 
   3   chr3_41126435   Sample    T    G        0      0        2 
   3   chr3_41133326     AAsi    G    C        0      0        2 
   3   chr3_41133326     AKia    G    C        0      0        2 
   3   chr3_41133326     AOna    G    C        0      0        2 
   3   chr3_41133326     ASom    G    C        0      0        2 
   3   chr3_41133326     HCab    G    C        0      0        2 
   3   chr3_41133326     HPrz    G    C        0      0        2 
   3   chr3_41133326     ZBoe    G    C        1      2        2 
   3   chr3_41133326     ZGre    G    C        1      2        2 
   3   chr3_41133326     ZHar    G    C        1      2        2 
   3   chr3_41133326   Sample    G    C        0      0        2 
   3   chr3_41153725     AAsi    C    G        0      0        2 
   3   chr3_41153725     AKia    C    G        0      0        2 
   3   chr3_41153725     AOna    C    G        0      0        2 
   3   chr3_41153725     ASom    C    G        1      2        2 
   3   chr3_41153725     HCab    C    G        0      0        2 
   3   chr3_41153725     HPrz    C    G        0      0        2 
   3   chr3_41153725     ZBoe    C    G        0      0        2 
   3   chr3_41153725     ZGre    C    G        0      0        2 
   3   chr3_41153725     ZHar    C    G        0      0        2 
   3   chr3_41153725   Sample    C    G        0      0        2 
   3   chr3_41156567     AAsi    A    T        0      0        2 
   3   chr3_41156567     AKia    A    T        0      0        2 
   3   chr3_41156567     AOna    A    T      0.5      1        2 
   3   chr3_41156567     ASom    A    T        0      0        2 
   3   chr3_41156567     HCab    A    T        0      0        2 
   3   chr3_41156567     HPrz    A    T        0      0        2 
   3   chr3_41156567     ZBoe    A    T        0      0        2 
   3   chr3_41156567     ZGre    A    T        0      0        2 
   3   chr3_41156567     ZHar    A    T        0      0        2 
   3   chr3_41156567   Sample    A    T        0      0        2 
   3   chr3_41168208     AAsi    C    G        0      0        2 
   3   chr3_41168208     AKia    C    G        0      0        2 
   3   chr3_41168208     AOna    C    G        0      0        2 
   3   chr3_41168208     ASom    C    G        0      0        2 
   3   chr3_41168208     HCab    C    G        1      2        2 
   3   chr3_41168208     HPrz    C    G        1      2        2 
   3   chr3_41168208     ZBoe    C    G        0      0        2 
   3   chr3_41168208     ZGre    C    G        0      0        2 
   3   chr3_41168208     ZHar    C    G        0      0        2 
   3   chr3_41168208   Sample    C    G        1      2        2 
   3   chr3_41222900     AAsi    C    G        0      0        2 
   3   chr3_41222900     AKia    C    G        0      0        2 
   3   chr3_41222900     AOna    C    G        0      0        2 
   3   chr3_41222900     ASom    C    G        0      0        2 
   3   chr3_41222900     HCab    C    G        1      2        2 
   3   chr3_41222900     HPrz    C    G        1      2        2 
   3   chr3_41222900     ZBoe    C    G        0      0        2 
   3   chr3_41222900     ZGre    C    G        0      0        2 
   3   chr3_41222900     ZHar    C    G        0      0        2 
   3   chr3_41222900   Sample    C    G        1      2        2 
   3   chr3_41226339     AAsi    T    A        0      0        2 
   3   chr3_41226339     AKia    T    A        0      0        2 
   3   chr3_41226339     AOna    T    A        0      0        2 
   3   chr3_41226339     ASom    T    A        0      0        2 
   3   chr3_41226339     HCab    T    A        0      0        2 
   3   chr3_41226339     HPrz    T    A        0      0        2 
   3   chr3_41226339     ZBoe    T    A      0.5      1        2 
   3   chr3_41226339     ZGre    T    A        0      0        2 
   3   chr3_41226339     ZHar    T    A        0      0        2 
   3   chr3_41226339   Sample    T    A        0      0        2 
   3   chr3_41244173     AAsi    G    T        0      0        2 
   3   chr3_41244173     AKia    G    T        0      0        2 
   3   chr3_41244173     AOna    G    T        0      0        2 
   3   chr3_41244173     ASom    G    T        0      0        2 
   3   chr3_41244173     HCab    G    T        0      0        2 
   3   chr3_41244173     HPrz    G    T        0      0        2 
   3   chr3_41244173     ZBoe    G    T      0.5      1        2 
   3   chr3_41244173     ZGre    G    T        0      0        2 
   3   chr3_41244173     ZHar    G    T        0      0        2 
   3   chr3_41244173   Sample    G    T        0      0        2 
   3   chr3_41267129     AAsi    G    T        0      0        2 
   3   chr3_41267129     AKia    G    T        0      0        2 
   3   chr3_41267129     AOna    G    T      0.5      1        2 
   3   chr3_41267129     ASom    G    T        0      0        2 
   3   chr3_41267129     HCab    G    T        0      0        2 
   3   chr3_41267129     HPrz    G    T        0      0        2 
   3   chr3_41267129     ZBoe    G    T        0      0        2 
   3   chr3_41267129     ZGre    G    T        0      0        2 
   3   chr3_41267129     ZHar    G    T        0      0        2 
   3   chr3_41267129   Sample    G    T        0      0        2 
   3   chr3_41273935     AAsi    G    T        0      0        2 
   3   chr3_41273935     AKia    G    T      0.5      1        2 
   3   chr3_41273935     AOna    G    T      0.5      1        2 
   3   chr3_41273935     ASom    G    T        0      0        2 
   3   chr3_41273935     HCab    G    T        0      0        2 
   3   chr3_41273935     HPrz    G    T        0      0        2 
   3   chr3_41273935     ZBoe    G    T        0      0        2 
   3   chr3_41273935     ZGre    G    T        0      0        2 
   3   chr3_41273935     ZHar    G    T        0      0        2 
   3   chr3_41273935   Sample    G    T        0      0        2 
   3   chr3_41277116     AAsi    C    A        0      0        2 
   3   chr3_41277116     AKia    C    A        0      0        2 
   3   chr3_41277116     AOna    C    A        0      0        2 
   3   chr3_41277116     ASom    C    A        0      0        2 
   3   chr3_41277116     HCab    C    A        0      0        2 
   3   chr3_41277116     HPrz    C    A        0      0        2 
   3   chr3_41277116     ZBoe    C    A      0.5      1        2 
   3   chr3_41277116     ZGre    C    A        0      0        2 
   3   chr3_41277116     ZHar    C    A        0      0        2 
   3   chr3_41277116   Sample    C    A        0      0        2 
   3   chr3_41297805     AAsi    C    G        0      0        2 
   3   chr3_41297805     AKia    C    G        0      0        2 
   3   chr3_41297805     AOna    C    G        0      0        2 
   3   chr3_41297805     ASom    C    G        0      0        2 
   3   chr3_41297805     HCab    C    G        0      0        2 
   3   chr3_41297805     HPrz    C    G        0      0        2 
   3   chr3_41297805     ZBoe    C    G      0.5      1        2 
   3   chr3_41297805     ZGre    C    G        0      0        2 
   3   chr3_41297805     ZHar    C    G        0      0        2 
   3   chr3_41297805   Sample    C    G        0      0        2 
   3   chr3_41309540     AAsi    A    T        0      0        2 
   3   chr3_41309540     AKia    A    T        0      0        2 
   3   chr3_41309540     AOna    A    T        0      0        2 
   3   chr3_41309540     ASom    A    T        0      0        2 
   3   chr3_41309540     HCab    A    T        0      0        2 
   3   chr3_41309540     HPrz    A    T        0      0        2 
   3   chr3_41309540     ZBoe    A    T      0.5      1        2 
   3   chr3_41309540     ZGre    A    T        0      0        2 
   3   chr3_41309540     ZHar    A    T        0      0        2 
   3   chr3_41309540   Sample    A    T        0      0        2 
   3   chr3_41316091     AAsi    C    A        1      2        2 
   3   chr3_41316091     AKia    C    A        1      2        2 
   3   chr3_41316091     AOna    C    A        1      2        2 
   3   chr3_41316091     ASom    C    A        1      2        2 
   3   chr3_41316091     HCab    C    A        0      0        2 
   3   chr3_41316091     HPrz    C    A        0      0        2 
   3   chr3_41316091     ZBoe    C    A        0      0        2 
   3   chr3_41316091     ZGre    C    A        0      0        2 
   3   chr3_41316091     ZHar    C    A        0      0        2 
   3   chr3_41316091   Sample    C    A        0      0        2 
   3   chr3_41329785     AAsi    G    T        0      0        2 
   3   chr3_41329785     AKia    G    T        0      0        2 
   3   chr3_41329785     AOna    G    T        0      0        2 
   3   chr3_41329785     ASom    G    T        0      0        2 
   3   chr3_41329785     HCab    G    T        0      0        2 
   3   chr3_41329785     HPrz    G    T        0      0        2 
   3   chr3_41329785     ZBoe    G    T        0      0        2 
   3   chr3_41329785     ZGre    G    T        0      0        2 
   3   chr3_41329785     ZHar    G    T        1      2        2 
   3   chr3_41329785   Sample    G    T        0      0        2 
   3   chr3_41333015     AAsi    C    A        0      0        2 
   3   chr3_41333015     AKia    C    A        1      2        2 
   3   chr3_41333015     AOna    C    A      0.5      1        2 
   3   chr3_41333015     ASom    C    A        0      0        2 
   3   chr3_41333015     HCab    C    A        0      0        2 
   3   chr3_41333015     HPrz    C    A        0      0        2 
   3   chr3_41333015     ZBoe    C    A        0      0        2 
   3   chr3_41333015     ZGre    C    A        0      0        2 
   3   chr3_41333015     ZHar    C    A        0      0        2 
   3   chr3_41333015   Sample    C    A        0      0        2 
   3   chr3_41341978     AAsi    A    C        0      0        2 
   3   chr3_41341978     AKia    A    C        0      0        2 
   3   chr3_41341978     AOna    A    C        0      0        2 
   3   chr3_41341978     ASom    A    C        0      0        2 
   3   chr3_41341978     HCab    A    C        1      2        2 
   3   chr3_41341978     HPrz    A    C        1      2        2 
   3   chr3_41341978     ZBoe    A    C        0      0        2 
   3   chr3_41341978     ZGre    A    C        0      0        2 
   3   chr3_41341978     ZHar    A    C        0      0        2 
   3   chr3_41341978   Sample    A    C        1      2        2 
   3   chr3_41354430     AAsi    C    A        0      0        2 
   3   chr3_41354430     AKia    C    A        0      0        2 
   3   chr3_41354430     AOna    C    A      0.5      1        2 
   3   chr3_41354430     ASom    C    A      0.5      1        2 
   3   chr3_41354430     HCab    C    A        0      0        2 
   3   chr3_41354430     HPrz    C    A        0      0        2 
   3   chr3_41354430     ZBoe    C    A        0      0        2 
   3   chr3_41354430     ZGre    C    A        0      0        2 
   3   chr3_41354430     ZHar    C    A        0      0        2 
   3   chr3_41354430   Sample    C    A        0      0        2 
   3   chr3_41388467     AAsi    C    A        0      0        2 
   3   chr3_41388467     AKia    C    A        0      0        2 
   3   chr3_41388467     AOna    C    A        0      0        2 
   3   chr3_41388467     ASom    C    A        0      0        2 
   3   chr3_41388467     HCab    C    A        1      2        2 
   3   chr3_41388467     HPrz    C    A        1      2        2 
   3   chr3_41388467     ZBoe    C    A      0.5      1        2 
   3   chr3_41388467     ZGre    C    A        0      0        2 
   3   chr3_41388467     ZHar    C    A        0      0        2 
   3   chr3_41388467   Sample    C    A        1      2        2 
   3   chr3_41388484     AAsi    A    C        0      0        2 
   3   chr3_41388484     AKia    A    C        0      0        2 
   3   chr3_41388484     AOna    A    C        0      0        2 
   3   chr3_41388484     ASom    A    C        0      0        2 
   3   chr3_41388484     HCab    A    C        0      0        2 
   3   chr3_41388484     HPrz    A    C        0      0        2 
   3   chr3_41388484     ZBoe    A    C      0.5      1        2 
   3   chr3_41388484     ZGre    A    C        0      0        2 
   3   chr3_41388484     ZHar    A    C        0      0        2 
   3   chr3_41388484   Sample    A    C        0      0        2 
   3   chr3_41397275     AAsi    T    G        0      0        2 
   3   chr3_41397275     AKia    T    G        0      0        2 
   3   chr3_41397275     AOna    T    G        0      0        2 
   3   chr3_41397275     ASom    T    G        0      0        2 
   3   chr3_41397275     HCab    T    G        0      0        2 
   3   chr3_41397275     HPrz    T    G      0.5      1        2 
   3   chr3_41397275     ZBoe    T    G        0      0        2 
   3   chr3_41397275     ZGre    T    G        0      0        2 
   3   chr3_41397275     ZHar    T    G        0      0        2 
   3   chr3_41397275   Sample    T    G        0      0        2 
   3   chr3_41457385     AAsi    A    C        0      0        2 
   3   chr3_41457385     AKia    A    C        0      0        2 
   3   chr3_41457385     AOna    A    C        0      0        2 
   3   chr3_41457385     ASom    A    C        0      0        2 
   3   chr3_41457385     HCab    A    C        0      0        2 
   3   chr3_41457385     HPrz    A    C        0      0        2 
   3   chr3_41457385     ZBoe    A    C        0      0        2 
   3   chr3_41457385     ZGre    A    C        1      2        2 
   3   chr3_41457385     ZHar    A    C        0      0        2 
   3   chr3_41457385   Sample    A    C        0      0        2 
   3   chr3_41463337     AAsi    C    A        0      0        2 
   3   chr3_41463337     AKia    C    A        1      2        2 
   3   chr3_41463337     AOna    C    A        1      2        2 
   3   chr3_41463337     ASom    C    A        0      0        2 
   3   chr3_41463337     HCab    C    A        0      0        2 
   3   chr3_41463337     HPrz    C    A        0      0        2 
   3   chr3_41463337     ZBoe    C    A        0      0        2 
   3   chr3_41463337     ZGre    C    A        0      0        2 
   3   chr3_41463337     ZHar    C    A        0      0        2 
   3   chr3_41463337   Sample    C    A        0      0        2 
   3   chr3_41468975     AAsi    G    T        0      0        2 
   3   chr3_41468975     AKia    G    T        0      0        2 
   3   chr3_41468975     AOna    G    T        0      0        2 
   3   chr3_41468975     ASom    G    T        0      0        2 
   3   chr3_41468975     HCab    G    T        0      0        2 
   3   chr3_41468975     HPrz    G    T        0      0        2 
   3   chr3_41468975     ZBoe    G    T        0      0        2 
   3   chr3_41468975     ZGre    G    T        1      2        2 
   3   chr3_41468975     ZHar    G    T        0      0        2 
   3   chr3_41468975   Sample    G    T        0      0        2 
   3   chr3_41495617     AAsi    T    A        0      0        2 
   3   chr3_41495617     AKia    T    A      0.5      1        2 
   3   chr3_41495617     AOna    T    A        0      0        2 
   3   chr3_41495617     ASom    T    A        0      0        2 
   3   chr3_41495617     HCab    T    A        0      0        2 
   3   chr3_41495617     HPrz    T    A        0      0        2 
   3   chr3_41495617     ZBoe    T    A        0      0        2 
   3   chr3_41495617     ZGre    T    A        0      0        2 
   3   chr3_41495617     ZHar    T    A        0      0        2 
   3   chr3_41495617   Sample    T    A        0      0        2 
   3   chr3_41540114     AAsi    C    A        0      0        2 
   3   chr3_41540114     AKia    C    A        0      0        2 
   3   chr3_41540114     AOna    C    A      0.5      1        2 
   3   chr3_41540114     ASom    C    A        0      0        2 
   3   chr3_41540114     HCab    C    A        0      0        2 
   3   chr3_41540114     HPrz    C    A        0      0        2 
   3   chr3_41540114     ZBoe    C    A        0      0        2 
   3   chr3_41540114     ZGre    C    A        0      0        2 
   3   chr3_41540114     ZHar    C    A        0      0        2 
   3   chr3_41540114   Sample    C    A        0      0        2 
   3   chr3_41563219     AAsi    T    G      0.5      1        2 
   3   chr3_41563219     AKia    T    G        0      0        2 
   3   chr3_41563219     AOna    T    G        0      0        2 
   3   chr3_41563219     ASom    T    G        0      0        2 
   3   chr3_41563219     HCab    T    G        0      0        2 
   3   chr3_41563219     HPrz    T    G        0      0        2 
   3   chr3_41563219     ZBoe    T    G        0      0        2 
   3   chr3_41563219     ZGre    T    G        0      0        2 
   3   chr3_41563219     ZHar    T    G        0      0        2 
   3   chr3_41563219   Sample    T    G        0      0        2 
   3   chr3_41567931     AAsi    C    A        0      0        2 
   3   chr3_41567931     AKia    C    A        0      0        2 
   3   chr3_41567931     AOna    C    A        0      0        2 
   3   chr3_41567931     ASom    C    A        0      0        2 
   3   chr3_41567931     HCab    C    A        0      0        2 
   3   chr3_41567931     HPrz    C    A        1      2        2 
   3   chr3_41567931     ZBoe    C    A        0      0        2 
   3   chr3_41567931     ZGre    C    A        0      0        2 
   3   chr3_41567931     ZHar    C    A        0      0        2 
   3   chr3_41567931   Sample    C    A        1      2        2 
   3   chr3_41585978     AAsi    G    T        0      0        2 
   3   chr3_41585978     AKia    G    T        0      0        2 
   3   chr3_41585978     AOna    G    T        0      0        2 
   3   chr3_41585978     ASom    G    T        0      0        2 
   3   chr3_41585978     HCab    G    T        1      2        2 
   3   chr3_41585978     HPrz    G    T        1      2        2 
   3   chr3_41585978     ZBoe    G    T        0      0        2 
   3   chr3_41585978     ZGre    G    T        0      0        2 
   3   chr3_41585978     ZHar    G    T        0      0        2 
   3   chr3_41585978   Sample    G    T        1      2        2 
   3   chr3_41587623     AAsi    G    T        0      0        2 
   3   chr3_41587623     AKia    G    T        0      0        2 
   3   chr3_41587623     AOna    G    T        0      0        2 
   3   chr3_41587623     ASom    G    T        0      0        2 
   3   chr3_41587623     HCab    G    T        1      2        2 
   3   chr3_41587623     HPrz    G    T        1      2        2 
   3   chr3_41587623     ZBoe    G    T        0      0        2 
   3   chr3_41587623     ZGre    G    T        0      0        2 
   3   chr3_41587623     ZHar    G    T        0      0        2 
   3   chr3_41587623   Sample    G    T        1      2        2 
   3   chr3_41593436     AAsi    G    T        0      0        2 
   3   chr3_41593436     AKia    G    T        0      0        2 
   3   chr3_41593436     AOna    G    T        0      0        2 
   3   chr3_41593436     ASom    G    T        0      0        2 
   3   chr3_41593436     HCab    G    T        0      0        2 
   3   chr3_41593436     HPrz    G    T        0      0        2 
   3   chr3_41593436     ZBoe    G    T        0      0        2 
   3   chr3_41593436     ZGre    G    T        0      0        2 
   3   chr3_41593436     ZHar    G    T      0.5      1        2 
   3   chr3_41593436   Sample    G    T        0      0        2 
   3   chr3_41622102     AAsi    G    T        0      0        2 
   3   chr3_41622102     AKia    G    T        0      0        2 
   3   chr3_41622102     AOna    G    T        0      0        2 
   3   chr3_41622102     ASom    G    T        0      0        2 
   3   chr3_41622102     HCab    G    T        1      2        2 
   3   chr3_41622102     HPrz    G    T        1      2        2 
   3   chr3_41622102     ZBoe    G    T        0      0        2 
   3   chr3_41622102     ZGre    G    T        0      0        2 
   3   chr3_41622102     ZHar    G    T        0      0        2 
   3   chr3_41622102   Sample    G    T        1      2        2 
   3   chr3_41627722     AAsi    C    G        0      0        2 
   3   chr3_41627722     AKia    C    G        0      0        2 
   3   chr3_41627722     AOna    C    G        0      0        2 
   3   chr3_41627722     ASom    C    G        0      0        2 
   3   chr3_41627722     HCab    C    G        1      2        2 
   3   chr3_41627722     HPrz    C    G        1      2        2 
   3   chr3_41627722     ZBoe    C    G        0      0        2 
   3   chr3_41627722     ZGre    C    G        0      0        2 
   3   chr3_41627722     ZHar    C    G        0      0        2 
   3   chr3_41627722   Sample    C    G        1      2        2 
   3   chr3_41628725     AAsi    T    A        0      0        2 
   3   chr3_41628725     AKia    T    A        0      0        2 
   3   chr3_41628725     AOna    T    A        0      0        2 
   3   chr3_41628725     ASom    T    A        0      0        2 
   3   chr3_41628725     HCab    T    A        1      2        2 
   3   chr3_41628725     HPrz    T    A        1      2        2 
   3   chr3_41628725     ZBoe    T    A        0      0        2 
   3   chr3_41628725     ZGre    T    A        0      0        2 
   3   chr3_41628725     ZHar    T    A        0      0        2 
   3   chr3_41628725   Sample    T    A        1      2        2 
   3   chr3_41657519     AAsi    A    C        0      0        2 
   3   chr3_41657519     AKia    A    C        0      0        2 
   3   chr3_41657519     AOna    A    C        0      0        2 
   3   chr3_41657519     ASom    A    C        0      0        2 
   3   chr3_41657519     HCab    A    C        0      0        2 
   3   chr3_41657519     HPrz    A    C        0      0        2 
   3   chr3_41657519     ZBoe    A    C      0.5      1        2 
   3   chr3_41657519     ZGre    A    C        0      0        2 
   3   chr3_41657519     ZHar    A    C        0      0        2 
   3   chr3_41657519   Sample    A    C        0      0        2 
   3   chr3_41665585     AAsi    C    G        0      0        2 
   3   chr3_41665585     AKia    C    G        0      0        2 
   3   chr3_41665585     AOna    C    G      0.5      1        2 
   3   chr3_41665585     ASom    C    G        0      0        2 
   3   chr3_41665585     HCab    C    G        0      0        2 
   3   chr3_41665585     HPrz    C    G        0      0        2 
   3   chr3_41665585     ZBoe    C    G        0      0        2 
   3   chr3_41665585     ZGre    C    G        0      0        2 
   3   chr3_41665585     ZHar    C    G        0      0        2 
   3   chr3_41665585   Sample    C    G        0      0        2 
   3   chr3_41669240     AAsi    G    C        0      0        2 
   3   chr3_41669240     AKia    G    C        0      0        2 
   3   chr3_41669240     AOna    G    C        0      0        2 
   3   chr3_41669240     ASom    G    C        0      0        2 
   3   chr3_41669240     HCab    G    C        0      0        2 
   3   chr3_41669240     HPrz    G    C        0      0        2 
   3   chr3_41669240     ZBoe    G    C        0      0        2 
   3   chr3_41669240     ZGre    G    C        0      0        2 
   3   chr3_41669240     ZHar    G    C        1      2        2 
   3   chr3_41669240   Sample    G    C        0      0        2 
   3   chr3_41673391     AAsi    G    C        0      0        2 
   3   chr3_41673391     AKia    G    C        0      0        2 
   3   chr3_41673391     AOna    G    C        0      0        2 
   3   chr3_41673391     ASom    G    C        0      0        2 
   3   chr3_41673391     HCab    G    C        1      2        2 
   3   chr3_41673391     HPrz    G    C        1      2        2 
   3   chr3_41673391     ZBoe    G    C        0      0        2 
   3   chr3_41673391     ZGre    G    C        0      0        2 
   3   chr3_41673391     ZHar    G    C        0      0        2 
   3   chr3_41673391   Sample    G    C        1      2        2 
   3   chr3_41700579     AAsi    G    C        0      0        2 
   3   chr3_41700579     AKia    G    C        0      0        2 
   3   chr3_41700579     AOna    G    C        0      0        2 
   3   chr3_41700579     ASom    G    C        0      0        2 
   3   chr3_41700579     HCab    G    C        0      0        2 
   3   chr3_41700579     HPrz    G    C      0.5      1        2 
   3   chr3_41700579     ZBoe    G    C        0      0        2 
   3   chr3_41700579     ZGre    G    C        0      0        2 
   3   chr3_41700579     ZHar    G    C        0      0        2 
   3   chr3_41700579   Sample    G    C        0      0        2 
   3   chr3_41700997     AAsi    T    A        0      0        2 
   3   chr3_41700997     AKia    T    A        0      0        2 
   3   chr3_41700997     AOna    T    A        0      0        2 
   3   chr3_41700997     ASom    T    A        0      0        2 
   3   chr3_41700997     HCab    T    A        1      2        2 
   3   chr3_41700997     HPrz    T    A        1      2        2 
   3   chr3_41700997     ZBoe    T    A        0      0        2 
   3   chr3_41700997     ZGre    T    A        0      0        2 
   3   chr3_41700997     ZHar    T    A        0      0        2 
   3   chr3_41700997   Sample    T    A        1      2        2 
   3   chr3_41709521     AAsi    A    C        0      0        2 
   3   chr3_41709521     AKia    A    C        0      0        2 
   3   chr3_41709521     AOna    A    C        0      0        2 
   3   chr3_41709521     ASom    A    C        0      0        2 
   3   chr3_41709521     HCab    A    C        1      2        2 
   3   chr3_41709521     HPrz    A    C        1      2        2 
   3   chr3_41709521     ZBoe    A    C        0      0        2 
   3   chr3_41709521     ZGre    A    C        0      0        2 
   3   chr3_41709521     ZHar    A    C        0      0        2 
   3   chr3_41709521   Sample    A    C        1      2        2 
   3   chr3_41718995     AAsi    G    C        0      0        2 
   3   chr3_41718995     AKia    G    C      0.5      1        2 
   3   chr3_41718995     AOna    G    C        0      0        2 
   3   chr3_41718995     ASom    G    C        0      0        2 
   3   chr3_41718995     HCab    G    C        0      0        2 
   3   chr3_41718995     HPrz    G    C        0      0        2 
   3   chr3_41718995     ZBoe    G    C        0      0        2 
   3   chr3_41718995     ZGre    G    C        0      0        2 
   3   chr3_41718995     ZHar    G    C        0      0        2 
   3   chr3_41718995   Sample    G    C        0      0        2 
   3   chr3_41726823     AAsi    A    C        0      0        2 
   3   chr3_41726823     AKia    A    C        0      0        2 
   3   chr3_41726823     AOna    A    C        0      0        2 
   3   chr3_41726823     ASom    A    C        0      0        2 
   3   chr3_41726823     HCab    A    C        1      2        2 
   3   chr3_41726823     HPrz    A    C        1      2        2 
   3   chr3_41726823     ZBoe    A    C        0      0        2 
   3   chr3_41726823     ZGre    A    C        0      0        2 
   3   chr3_41726823     ZHar    A    C        0      0        2 
   3   chr3_41726823   Sample    A    C        1      2        2 
   3   chr3_41737023     AAsi    G    T      0.5      1        2 
   3   chr3_41737023     AKia    G    T        0      0        2 
   3   chr3_41737023     AOna    G    T        0      0        2 
   3   chr3_41737023     ASom    G    T        0      0        2 
   3   chr3_41737023     HCab    G    T        0      0        2 
   3   chr3_41737023     HPrz    G    T        0      0        2 
   3   chr3_41737023     ZBoe    G    T        0      0        2 
   3   chr3_41737023     ZGre    G    T        0      0        2 
   3   chr3_41737023     ZHar    G    T        0      0        2 
   3   chr3_41737023   Sample    G    T        0      0        2 
   3   chr3_41738485     AAsi    C    G        0      0        2 
   3   chr3_41738485     AKia    C    G        0      0        2 
   3   chr3_41738485     AOna    C    G        0      0        2 
   3   chr3_41738485     ASom    C    G        0      0        2 
   3   chr3_41738485     HCab    C    G        1      2        2 
   3   chr3_41738485     HPrz    C    G        1      2        2 
   3   chr3_41738485     ZBoe    C    G        0      0        2 
   3   chr3_41738485     ZGre    C    G        0      0        2 
   3   chr3_41738485     ZHar    C    G        0      0        2 
   3   chr3_41738485   Sample    C    G        1      2        2 
   3   chr3_41739273     AAsi    C    A        0      0        2 
   3   chr3_41739273     AKia    C    A        0      0        2 
   3   chr3_41739273     AOna    C    A        0      0        2 
   3   chr3_41739273     ASom    C    A        0      0        2 
   3   chr3_41739273     HCab    C    A        1      2        2 
   3   chr3_41739273     HPrz    C    A        1      2        2 
   3   chr3_41739273     ZBoe    C    A        0      0        2 
   3   chr3_41739273     ZGre    C    A        0      0        2 
   3   chr3_41739273     ZHar    C    A        0      0        2 
   3   chr3_41739273   Sample    C    A        1      2        2 
   3   chr3_41758037     AAsi    G    T        0      0        2 
   3   chr3_41758037     AKia    G    T        0      0        2 
   3   chr3_41758037     AOna    G    T        0      0        2 
   3   chr3_41758037     ASom    G    T        0      0        2 
   3   chr3_41758037     HCab    G    T        0      0        2 
   3   chr3_41758037     HPrz    G    T        0      0        2 
   3   chr3_41758037     ZBoe    G    T      0.5      1        2 
   3   chr3_41758037     ZGre    G    T        0      0        2 
   3   chr3_41758037     ZHar    G    T        1      2        2 
   3   chr3_41758037   Sample    G    T        0      0        2 
   3   chr3_41766823     AAsi    A    C        0      0        2 
   3   chr3_41766823     AKia    A    C        0      0        2 
   3   chr3_41766823     AOna    A    C        0      0        2 
   3   chr3_41766823     ASom    A    C        0      0        2 
   3   chr3_41766823     HCab    A    C        0      0        2 
   3   chr3_41766823     HPrz    A    C        0      0        2 
   3   chr3_41766823     ZBoe    A    C        0      0        2 
   3   chr3_41766823     ZGre    A    C      0.5      1        2 
   3   chr3_41766823     ZHar    A    C        0      0        2 
   3   chr3_41766823   Sample    A    C        0      0        2 
   3   chr3_41780579     AAsi    C    A        0      0        2 
   3   chr3_41780579     AKia    C    A        0      0        2 
   3   chr3_41780579     AOna    C    A        0      0        2 
   3   chr3_41780579     ASom    C    A        0      0        2 
   3   chr3_41780579     HCab    C    A        0      0        2 
   3   chr3_41780579     HPrz    C    A        0      0        2 
   3   chr3_41780579     ZBoe    C    A        1      2        2 
   3   chr3_41780579     ZGre    C    A        0      0        2 
   3   chr3_41780579     ZHar    C    A        0      0        2 
   3   chr3_41780579   Sample    C    A        0      0        2 
   3   chr3_41781430     AAsi    T    A      0.5      1        2 
   3   chr3_41781430     AKia    T    A        0      0        2 
   3   chr3_41781430     AOna    T    A        0      0        2 
   3   chr3_41781430     ASom    T    A        0      0        2 
   3   chr3_41781430     HCab    T    A        0      0        2 
   3   chr3_41781430     HPrz    T    A        0      0        2 
   3   chr3_41781430     ZBoe    T    A        0      0        2 
   3   chr3_41781430     ZGre    T    A        0      0        2 
   3   chr3_41781430     ZHar    T    A        0      0        2 
   3   chr3_41781430   Sample    T    A        0      0        2 
   3   chr3_41801103     AAsi    A    C      0.5      1        2 
   3   chr3_41801103     AKia    A    C        0      0        2 
   3   chr3_41801103     AOna    A    C        0      0        2 
   3   chr3_41801103     ASom    A    C      0.5      1        2 
   3   chr3_41801103     HCab    A    C        0      0        2 
   3   chr3_41801103     HPrz    A    C        0      0        2 
   3   chr3_41801103     ZBoe    A    C        0      0        2 
   3   chr3_41801103     ZGre    A    C        0      0        2 
   3   chr3_41801103     ZHar    A    C        0      0        2 
   3   chr3_41801103   Sample    A    C        0      0        2 
   3   chr3_41803090     AAsi    G    T        0      0        2 
   3   chr3_41803090     AKia    G    T        0      0        2 
   3   chr3_41803090     AOna    G    T        0      0        2 
   3   chr3_41803090     ASom    G    T        0      0        2 
   3   chr3_41803090     HCab    G    T        0      0        2 
   3   chr3_41803090     HPrz    G    T        0      0        2 
   3   chr3_41803090     ZBoe    G    T        0      0        2 
   3   chr3_41803090     ZGre    G    T        0      0        2 
   3   chr3_41803090     ZHar    G    T      0.5      1        2 
   3   chr3_41803090   Sample    G    T        0      0        2 
   3   chr3_41805215     AAsi    T    G        0      0        2 
   3   chr3_41805215     AKia    T    G        0      0        2 
   3   chr3_41805215     AOna    T    G        0      0        2 
   3   chr3_41805215     ASom    T    G        0      0        2 
   3   chr3_41805215     HCab    T    G        0      0        2 
   3   chr3_41805215     HPrz    T    G        0      0        2 
   3   chr3_41805215     ZBoe    T    G      0.5      1        2 
   3   chr3_41805215     ZGre    T    G        0      0        2 
   3   chr3_41805215     ZHar    T    G        0      0        2 
   3   chr3_41805215   Sample    T    G        0      0        2 
   3   chr3_41811980     AAsi    C    G        0      0        2 
   3   chr3_41811980     AKia    C    G        0      0        2 
   3   chr3_41811980     AOna    C    G      0.5      1        2 
   3   chr3_41811980     ASom    C    G        0      0        2 
   3   chr3_41811980     HCab    C    G        0      0        2 
   3   chr3_41811980     HPrz    C    G        0      0        2 
   3   chr3_41811980     ZBoe    C    G        0      0        2 
   3   chr3_41811980     ZGre    C    G        0      0        2 
   3   chr3_41811980     ZHar    C    G        0      0        2 
   3   chr3_41811980   Sample    C    G        0      0        2 
   3   chr3_41818417     AAsi    C    G        0      0        2 
   3   chr3_41818417     AKia    C    G        0      0        2 
   3   chr3_41818417     AOna    C    G        0      0        2 
   3   chr3_41818417     ASom    C    G        0      0        2 
   3   chr3_41818417     HCab    C    G        0      0        2 
   3   chr3_41818417     HPrz    C    G        0      0        2 
   3   chr3_41818417     ZBoe    C    G      0.5      1        2 
   3   chr3_41818417     ZGre    C    G        0      0        2 
   3   chr3_41818417     ZHar    C    G        0      0        2 
   3   chr3_41818417   Sample    C    G        0      0        2 
   3   chr3_41828374     AAsi    G    T        0      0        2 
   3   chr3_41828374     AKia    G    T        0      0        2 
   3   chr3_41828374     AOna    G    T        0      0        2 
   3   chr3_41828374     ASom    G    T        0      0        2 
   3   chr3_41828374     HCab    G    T        0      0        2 
   3   chr3_41828374     HPrz    G    T        0      0        2 
   3   chr3_41828374     ZBoe    G    T      0.5      1        2 
   3   chr3_41828374     ZGre    G    T        0      0        2 
   3   chr3_41828374     ZHar    G    T        0      0        2 
   3   chr3_41828374   Sample    G    T        0      0        2 
   3   chr3_41836704     AAsi    T    G        0      0        2 
   3   chr3_41836704     AKia    T    G        0      0        2 
   3   chr3_41836704     AOna    T    G      0.5      1        2 
   3   chr3_41836704     ASom    T    G        0      0        2 
   3   chr3_41836704     HCab    T    G        0      0        2 
   3   chr3_41836704     HPrz    T    G        0      0        2 
   3   chr3_41836704     ZBoe    T    G        1      2        2 
   3   chr3_41836704     ZGre    T    G        1      2        2 
   3   chr3_41836704     ZHar    T    G        1      2        2 
   3   chr3_41836704   Sample    T    G        0      0        2 
   3   chr3_41949903     AAsi    C    A        0      0        2 
   3   chr3_41949903     AKia    C    A        0      0        2 
   3   chr3_41949903     AOna    C    A        0      0        2 
   3   chr3_41949903     ASom    C    A        0      0        2 
   3   chr3_41949903     HCab    C    A        0      0        2 
   3   chr3_41949903     HPrz    C    A        0      0        2 
   3   chr3_41949903     ZBoe    C    A        0      0        2 
   3   chr3_41949903     ZGre    C    A        1      2        2 
   3   chr3_41949903     ZHar    C    A        0      0        2 
   3   chr3_41949903   Sample    C    A        0      0        2 
   3   chr3_41977753     AAsi    G    C        0      0        2 
   3   chr3_41977753     AKia    G    C        0      0        2 
   3   chr3_41977753     AOna    G    C        0      0        2 
   3   chr3_41977753     ASom    G    C        0      0        2 
   3   chr3_41977753     HCab    G    C        1      2        2 
   3   chr3_41977753     HPrz    G    C        1      2        2 
   3   chr3_41977753     ZBoe    G    C        0      0        2 
   3   chr3_41977753     ZGre    G    C        0      0        2 
   3   chr3_41977753     ZHar    G    C        0      0        2 
   3   chr3_41977753   Sample    G    C        1      2        2 
   3   chr3_41984293     AAsi    C    G        0      0        2 
   3   chr3_41984293     AKia    C    G      0.5      1        2 
   3   chr3_41984293     AOna    C    G      0.5      1        2 
   3   chr3_41984293     ASom    C    G        0      0        2 
   3   chr3_41984293     HCab    C    G        0      0        2 
   3   chr3_41984293     HPrz    C    G        0      0        2 
   3   chr3_41984293     ZBoe    C    G        0      0        2 
   3   chr3_41984293     ZGre    C    G        0      0        2 
   3   chr3_41984293     ZHar    C    G        0      0        2 
   3   chr3_41984293   Sample    C    G        0      0        2 
   3   chr3_42007702     AAsi    T    A        0      0        2 
   3   chr3_42007702     AKia    T    A        0      0        2 
   3   chr3_42007702     AOna    T    A        0      0        2 
   3   chr3_42007702     ASom    T    A        0      0        2 
   3   chr3_42007702     HCab    T    A        0      0        2 
   3   chr3_42007702     HPrz    T    A        1      2        2 
   3   chr3_42007702     ZBoe    T    A        0      0        2 
   3   chr3_42007702     ZGre    T    A        0      0        2 
   3   chr3_42007702     ZHar    T    A        0      0        2 
   3   chr3_42007702   Sample    T    A        1      2        2 
   3   chr3_42011773     AAsi    T    G        0      0        2 
   3   chr3_42011773     AKia    T    G        0      0        2 
   3   chr3_42011773     AOna    T    G        0      0        2 
   3   chr3_42011773     ASom    T    G        0      0        2 
   3   chr3_42011773     HCab    T    G        1      2        2 
   3   chr3_42011773     HPrz    T    G        1      2        2 
   3   chr3_42011773     ZBoe    T    G        0      0        2 
   3   chr3_42011773     ZGre    T    G        0      0        2 
   3   chr3_42011773     ZHar    T    G        0      0        2 
   3   chr3_42011773   Sample    T    G        1      2        2 
   3   chr3_42036833     AAsi    A    T        0      0        2 
   3   chr3_42036833     AKia    A    T        0      0        2 
   3   chr3_42036833     AOna    A    T      0.5      1        2 
   3   chr3_42036833     ASom    A    T        0      0        2 
   3   chr3_42036833     HCab    A    T        0      0        2 
   3   chr3_42036833     HPrz    A    T        0      0        2 
   3   chr3_42036833     ZBoe    A    T        0      0        2 
   3   chr3_42036833     ZGre    A    T        0      0        2 
   3   chr3_42036833     ZHar    A    T        0      0        2 
   3   chr3_42036833   Sample    A    T        0      0        2 
   3   chr3_42058162     AAsi    G    T        1      2        2 
   3   chr3_42058162     AKia    G    T        0      0        2 
   3   chr3_42058162     AOna    G    T        0      0        2 
   3   chr3_42058162     ASom    G    T        1      2        2 
   3   chr3_42058162     HCab    G    T        0      0        2 
   3   chr3_42058162     HPrz    G    T        0      0        2 
   3   chr3_42058162     ZBoe    G    T        0      0        2 
   3   chr3_42058162     ZGre    G    T        0      0        2 
   3   chr3_42058162     ZHar    G    T        0      0        2 
   3   chr3_42058162   Sample    G    T        0      0        2 
   3   chr3_42076610     AAsi    G    C        0      0        2 
   3   chr3_42076610     AKia    G    C        0      0        2 
   3   chr3_42076610     AOna    G    C        0      0        2 
   3   chr3_42076610     ASom    G    C        0      0        2 
   3   chr3_42076610     HCab    G    C        1      2        2 
   3   chr3_42076610     HPrz    G    C        1      2        2 
   3   chr3_42076610     ZBoe    G    C        0      0        2 
   3   chr3_42076610     ZGre    G    C        0      0        2 
   3   chr3_42076610     ZHar    G    C        0      0        2 
   3   chr3_42076610   Sample    G    C        1      2        2 
   3   chr3_42098373     AAsi    G    C        0      0        2 
   3   chr3_42098373     AKia    G    C        0      0        2 
   3   chr3_42098373     AOna    G    C        0      0        2 
   3   chr3_42098373     ASom    G    C        0      0        2 
   3   chr3_42098373     HCab    G    C        1      2        2 
   3   chr3_42098373     HPrz    G    C        1      2        2 
   3   chr3_42098373     ZBoe    G    C        0      0        2 
   3   chr3_42098373     ZGre    G    C        0      0        2 
   3   chr3_42098373     ZHar    G    C        0      0        2 
   3   chr3_42098373   Sample    G    C        1      2        2 
   3   chr3_42112249     AAsi    C    G        1      2        2 
   3   chr3_42112249     AKia    C    G      0.5      1        2 
   3   chr3_42112249     AOna    C    G      0.5      1        2 
   3   chr3_42112249     ASom    C    G      0.5      1        2 
   3   chr3_42112249     HCab    C    G        0      0        2 
   3   chr3_42112249     HPrz    C    G        0      0        2 
   3   chr3_42112249     ZBoe    C    G        0      0        2 
   3   chr3_42112249     ZGre    C    G        0      0        2 
   3   chr3_42112249     ZHar    C    G        0      0        2 
   3   chr3_42112249   Sample    C    G        0      0        2 
   3   chr3_42120577     AAsi    A    C        0      0        2 
   3   chr3_42120577     AKia    A    C      0.5      1        2 
   3   chr3_42120577     AOna    A    C        0      0        2 
   3   chr3_42120577     ASom    A    C        0      0        2 
   3   chr3_42120577     HCab    A    C        0      0        2 
   3   chr3_42120577     HPrz    A    C        0      0        2 
   3   chr3_42120577     ZBoe    A    C        0      0        2 
   3   chr3_42120577     ZGre    A    C        0      0        2 
   3   chr3_42120577     ZHar    A    C        0      0        2 
   3   chr3_42120577   Sample    A    C        0      0        2 
   3   chr3_42143480     AAsi    A    T        0      0        2 
   3   chr3_42143480     AKia    A    T        0      0        2 
   3   chr3_42143480     AOna    A    T        0      0        2 
   3   chr3_42143480     ASom    A    T        0      0        2 
   3   chr3_42143480     HCab    A    T        0      0        2 
   3   chr3_42143480     HPrz    A    T        0      0        2 
   3   chr3_42143480     ZBoe    A    T        0      0        2 
   3   chr3_42143480     ZGre    A    T        1      2        2 
   3   chr3_42143480     ZHar    A    T        0      0        2 
   3   chr3_42143480   Sample    A    T        0      0        2 
   3   chr3_42165334     AAsi    T    A        0      0        2 
   3   chr3_42165334     AKia    T    A        0      0        2 
   3   chr3_42165334     AOna    T    A        0      0        2 
   3   chr3_42165334     ASom    T    A        0      0        2 
   3   chr3_42165334     HCab    T    A        0      0        2 
   3   chr3_42165334     HPrz    T    A        0      0        2 
   3   chr3_42165334     ZBoe    T    A        0      0        2 
   3   chr3_42165334     ZGre    T    A        0      0        2 
   3   chr3_42165334     ZHar    T    A        1      2        2 
   3   chr3_42165334   Sample    T    A        0      0        2 
   3   chr3_42176053     AAsi    A    T        0      0        2 
   3   chr3_42176053     AKia    A    T        0      0        2 
   3   chr3_42176053     AOna    A    T        1      2        2 
   3   chr3_42176053     ASom    A    T        0      0        2 
   3   chr3_42176053     HCab    A    T        0      0        2 
   3   chr3_42176053     HPrz    A    T        0      0        2 
   3   chr3_42176053     ZBoe    A    T        0      0        2 
   3   chr3_42176053     ZGre    A    T        0      0        2 
   3   chr3_42176053     ZHar    A    T        0      0        2 
   3   chr3_42176053   Sample    A    T        0      0        2 
   3   chr3_42213616     AAsi    G    C        0      0        2 
   3   chr3_42213616     AKia    G    C        0      0        2 
   3   chr3_42213616     AOna    G    C        0      0        2 
   3   chr3_42213616     ASom    G    C        0      0        2 
   3   chr3_42213616     HCab    G    C        1      2        2 
   3   chr3_42213616     HPrz    G    C        1      2        2 
   3   chr3_42213616     ZBoe    G    C        0      0        2 
   3   chr3_42213616     ZGre    G    C        0      0        2 
   3   chr3_42213616     ZHar    G    C        0      0        2 
   3   chr3_42213616   Sample    G    C        1      2        2 
   3   chr3_42258811     AAsi    A    T        0      0        2 
   3   chr3_42258811     AKia    A    T        0      0        2 
   3   chr3_42258811     AOna    A    T        1      2        2 
   3   chr3_42258811     ASom    A    T        0      0        2 
   3   chr3_42258811     HCab    A    T        0      0        2 
   3   chr3_42258811     HPrz    A    T        0      0        2 
   3   chr3_42258811     ZBoe    A    T        0      0        2 
   3   chr3_42258811     ZGre    A    T        0      0        2 
   3   chr3_42258811     ZHar    A    T        0      0        2 
   3   chr3_42258811   Sample    A    T        0      0        2 
   3   chr3_42262007     AAsi    C    G        0      0        2 
   3   chr3_42262007     AKia    C    G        0      0        2 
   3   chr3_42262007     AOna    C    G        0      0        2 
   3   chr3_42262007     ASom    C    G        0      0        2 
   3   chr3_42262007     HCab    C    G        1      2        2 
   3   chr3_42262007     HPrz    C    G        1      2        2 
   3   chr3_42262007     ZBoe    C    G        0      0        2 
   3   chr3_42262007     ZGre    C    G        0      0        2 
   3   chr3_42262007     ZHar    C    G        0      0        2 
   3   chr3_42262007   Sample    C    G        1      2        2 
   3   chr3_42273636     AAsi    T    G        0      0        2 
   3   chr3_42273636     AKia    T    G        0      0        2 
   3   chr3_42273636     AOna    T    G        0      0        2 
   3   chr3_42273636     ASom    T    G        0      0        2 
   3   chr3_42273636     HCab    T    G        1      2        2 
   3   chr3_42273636     HPrz    T    G      0.5      1        2 
   3   chr3_42273636     ZBoe    T    G        0      0        2 
   3   chr3_42273636     ZGre    T    G        0      0        2 
   3   chr3_42273636     ZHar    T    G        0      0        2 
   3   chr3_42273636   Sample    T    G        1      2        2 
   3   chr3_42331141     AAsi    C    G        0      0        2 
   3   chr3_42331141     AKia    C    G        0      0        2 
   3   chr3_42331141     AOna    C    G        1      2        2 
   3   chr3_42331141     ASom    C    G        0      0        2 
   3   chr3_42331141     HCab    C    G        0      0        2 
   3   chr3_42331141     HPrz    C    G        0      0        2 
   3   chr3_42331141     ZBoe    C    G        0      0        2 
   3   chr3_42331141     ZGre    C    G        0      0        2 
   3   chr3_42331141     ZHar    C    G        0      0        2 
   3   chr3_42331141   Sample    C    G        0      0        2 
   3   chr3_42331260     AAsi    C    A        0      0        2 
   3   chr3_42331260     AKia    C    A        0      0        2 
   3   chr3_42331260     AOna    C    A        0      0        2 
   3   chr3_42331260     ASom    C    A        0      0        2 
   3   chr3_42331260     HCab    C    A        1      2        2 
   3   chr3_42331260     HPrz    C    A        1      2        2 
   3   chr3_42331260     ZBoe    C    A        0      0        2 
   3   chr3_42331260     ZGre    C    A        0      0        2 
   3   chr3_42331260     ZHar    C    A        0      0        2 
   3   chr3_42331260   Sample    C    A        1      2        2 
   3   chr3_42331804     AAsi    C    A        0      0        2 
   3   chr3_42331804     AKia    C    A      0.5      1        2 
   3   chr3_42331804     AOna    C    A        0      0        2 
   3   chr3_42331804     ASom    C    A        0      0        2 
   3   chr3_42331804     HCab    C    A        0      0        2 
   3   chr3_42331804     HPrz    C    A        0      0        2 
   3   chr3_42331804     ZBoe    C    A        0      0        2 
   3   chr3_42331804     ZGre    C    A        0      0        2 
   3   chr3_42331804     ZHar    C    A        0      0        2 
   3   chr3_42331804   Sample    C    A        0      0        2 
   3   chr3_42338483     AAsi    T    G        0      0        2 
   3   chr3_42338483     AKia    T    G        0      0        2 
   3   chr3_42338483     AOna    T    G        0      0        2 
   3   chr3_42338483     ASom    T    G        0      0        2 
   3   chr3_42338483     HCab    T    G        0      0        2 
   3   chr3_42338483     HPrz    T    G        0      0        2 
   3   chr3_42338483     ZBoe    T    G        1      2        2 
   3   chr3_42338483     ZGre    T    G        0      0        2 
   3   chr3_42338483     ZHar    T    G        0      0        2 
   3   chr3_42338483   Sample    T    G        0      0        2 
   3   chr3_42338976     AAsi    G    T        0      0        2 
   3   chr3_42338976     AKia    G    T        1      2        2 
   3   chr3_42338976     AOna    G    T        0      0        2 
   3   chr3_42338976     ASom    G    T        0      0        2 
   3   chr3_42338976     HCab    G    T        0      0        2 
   3   chr3_42338976     HPrz    G    T        0      0        2 
   3   chr3_42338976     ZBoe    G    T        0      0        2 
   3   chr3_42338976     ZGre    G    T        0      0        2 
   3   chr3_42338976     ZHar    G    T        0      0        2 
   3   chr3_42338976   Sample    G    T        0      0        2 
   3   chr3_42342621     AAsi    C    G        0      0        2 
   3   chr3_42342621     AKia    C    G        0      0        2 
   3   chr3_42342621     AOna    C    G        0      0        2 
   3   chr3_42342621     ASom    C    G        0      0        2 
   3   chr3_42342621     HCab    C    G        0      0        2 
   3   chr3_42342621     HPrz    C    G        0      0        2 
   3   chr3_42342621     ZBoe    C    G        0      0        2 
   3   chr3_42342621     ZGre    C    G        1      2        2 
   3   chr3_42342621     ZHar    C    G        0      0        2 
   3   chr3_42342621   Sample    C    G        0      0        2 
   3   chr3_42353019     AAsi    C    G        0      0        2 
   3   chr3_42353019     AKia    C    G        0      0        2 
   3   chr3_42353019     AOna    C    G        0      0        2 
   3   chr3_42353019     ASom    C    G        0      0        2 
   3   chr3_42353019     HCab    C    G        0      0        2 
   3   chr3_42353019     HPrz    C    G        0      0        2 
   3   chr3_42353019     ZBoe    C    G      0.5      1        2 
   3   chr3_42353019     ZGre    C    G        0      0        2 
   3   chr3_42353019     ZHar    C    G        0      0        2 
   3   chr3_42353019   Sample    C    G        0      0        2 
   3   chr3_42367942     AAsi    T    G        0      0        2 
   3   chr3_42367942     AKia    T    G        0      0        2 
   3   chr3_42367942     AOna    T    G        0      0        2 
   3   chr3_42367942     ASom    T    G        0      0        2 
   3   chr3_42367942     HCab    T    G        0      0        2 
   3   chr3_42367942     HPrz    T    G        0      0        2 
   3   chr3_42367942     ZBoe    T    G      0.5      1        2 
   3   chr3_42367942     ZGre    T    G        0      0        2 
   3   chr3_42367942     ZHar    T    G        0      0        2 
   3   chr3_42367942   Sample    T    G        0      0        2 
   3   chr3_42381079     AAsi    T    A        1      2        2 
   3   chr3_42381079     AKia    T    A        0      0        2 
   3   chr3_42381079     AOna    T    A        0      0        2 
   3   chr3_42381079     ASom    T    A        1      2        2 
   3   chr3_42381079     HCab    T    A        0      0        2 
   3   chr3_42381079     HPrz    T    A        0      0        2 
   3   chr3_42381079     ZBoe    T    A        0      0        2 
   3   chr3_42381079     ZGre    T    A        0      0        2 
   3   chr3_42381079     ZHar    T    A        0      0        2 
   3   chr3_42381079   Sample    T    A        0      0        2 
   3   chr3_42399301     AAsi    A    C        1      2        2 
   3   chr3_42399301     AKia    A    C        0      0        2 
   3   chr3_42399301     AOna    A    C        0      0        2 
   3   chr3_42399301     ASom    A    C        0      0        2 
   3   chr3_42399301     HCab    A    C        0      0        2 
   3   chr3_42399301     HPrz    A    C        0      0        2 
   3   chr3_42399301     ZBoe    A    C        0      0        2 
   3   chr3_42399301     ZGre    A    C        0      0        2 
   3   chr3_42399301     ZHar    A    C        0      0        2 
   3   chr3_42399301   Sample    A    C        0      0        2 
   3   chr3_42413698     AAsi    A    T        0      0        2 
   3   chr3_42413698     AKia    A    T        0      0        2 
   3   chr3_42413698     AOna    A    T        0      0        2 
   3   chr3_42413698     ASom    A    T        0      0        2 
   3   chr3_42413698     HCab    A    T        1      2        2 
   3   chr3_42413698     HPrz    A    T        1      2        2 
   3   chr3_42413698     ZBoe    A    T        0      0        2 
   3   chr3_42413698     ZGre    A    T        0      0        2 
   3   chr3_42413698     ZHar    A    T        0      0        2 
   3   chr3_42413698   Sample    A    T        1      2        2 
   3   chr3_42415185     AAsi    A    C        0      0        2 
   3   chr3_42415185     AKia    A    C        0      0        2 
   3   chr3_42415185     AOna    A    C        0      0        2 
   3   chr3_42415185     ASom    A    C        0      0        2 
   3   chr3_42415185     HCab    A    C        1      2        2 
   3   chr3_42415185     HPrz    A    C        1      2        2 
   3   chr3_42415185     ZBoe    A    C        0      0        2 
   3   chr3_42415185     ZGre    A    C        0      0        2 
   3   chr3_42415185     ZHar    A    C        0      0        2 
   3   chr3_42415185   Sample    A    C        1      2        2 
   3   chr3_42445063     AAsi    G    C        0      0        2 
   3   chr3_42445063     AKia    G    C        0      0        2 
   3   chr3_42445063     AOna    G    C        0      0        2 
   3   chr3_42445063     ASom    G    C        0      0        2 
   3   chr3_42445063     HCab    G    C        0      0        2 
   3   chr3_42445063     HPrz    G    C        0      0        2 
   3   chr3_42445063     ZBoe    G    C        1      2        2 
   3   chr3_42445063     ZGre    G    C        1      2        2 
   3   chr3_42445063     ZHar    G    C        1      2        2 
   3   chr3_42445063   Sample    G    C        0      0        2 
   3   chr3_42459672     AAsi    G    T        0      0        2 
   3   chr3_42459672     AKia    G    T        0      0        2 
   3   chr3_42459672     AOna    G    T        0      0        2 
   3   chr3_42459672     ASom    G    T        0      0        2 
   3   chr3_42459672     HCab    G    T        0      0        2 
   3   chr3_42459672     HPrz    G    T        0      0        2 
   3   chr3_42459672     ZBoe    G    T      0.5      1        2 
   3   chr3_42459672     ZGre    G    T        0      0        2 
   3   chr3_42459672     ZHar    G    T        0      0        2 
   3   chr3_42459672   Sample    G    T        0      0        2 
   3   chr3_42480244     AAsi    G    T        0      0        2 
   3   chr3_42480244     AKia    G    T        0      0        2 
   3   chr3_42480244     AOna    G    T        0      0        2 
   3   chr3_42480244     ASom    G    T        0      0        2 
   3   chr3_42480244     HCab    G    T        0      0        2 
   3   chr3_42480244     HPrz    G    T        0      0        2 
   3   chr3_42480244     ZBoe    G    T      0.5      1        2 
   3   chr3_42480244     ZGre    G    T        0      0        2 
   3   chr3_42480244     ZHar    G    T        0      0        2 
   3   chr3_42480244   Sample    G    T        0      0        2 
   3   chr3_42579241     AAsi    T    G        0      0        2 
   3   chr3_42579241     AKia    T    G        0      0        2 
   3   chr3_42579241     AOna    T    G        0      0        2 
   3   chr3_42579241     ASom    T    G        0      0        2 
   3   chr3_42579241     HCab    T    G        0      0        2 
   3   chr3_42579241     HPrz    T    G        0      0        2 
   3   chr3_42579241     ZBoe    T    G      0.5      1        2 
   3   chr3_42579241     ZGre    T    G        0      0        2 
   3   chr3_42579241     ZHar    T    G        0      0        2 
   3   chr3_42579241   Sample    T    G        0      0        2 
   3   chr3_42600821     AAsi    C    A      0.5      1        2 
   3   chr3_42600821     AKia    C    A        0      0        2 
   3   chr3_42600821     AOna    C    A        0      0        2 
   3   chr3_42600821     ASom    C    A        0      0        2 
   3   chr3_42600821     HCab    C    A        0      0        2 
   3   chr3_42600821     HPrz    C    A        0      0        2 
   3   chr3_42600821     ZBoe    C    A        0      0        2 
   3   chr3_42600821     ZGre    C    A        0      0        2 
   3   chr3_42600821     ZHar    C    A        0      0        2 
   3   chr3_42600821   Sample    C    A        0      0        2 
   3   chr3_42614339     AAsi    G    C        0      0        2 
   3   chr3_42614339     AKia    G    C      0.5      1        2 
   3   chr3_42614339     AOna    G    C        0      0        2 
   3   chr3_42614339     ASom    G    C        0      0        2 
   3   chr3_42614339     HCab    G    C        0      0        2 
   3   chr3_42614339     HPrz    G    C        0      0        2 
   3   chr3_42614339     ZBoe    G    C        0      0        2 
   3   chr3_42614339     ZGre    G    C        0      0        2 
   3   chr3_42614339     ZHar    G    C        0      0        2 
   3   chr3_42614339   Sample    G    C        0      0        2 
   3   chr3_42622772     AAsi    C    A        0      0        2 
   3   chr3_42622772     AKia    C    A        0      0        2 
   3   chr3_42622772     AOna    C    A        0      0        2 
   3   chr3_42622772     ASom    C    A        0      0        2 
   3   chr3_42622772     HCab    C    A      0.5      1        2 
   3   chr3_42622772     HPrz    C    A      0.5      1        2 
   3   chr3_42622772     ZBoe    C    A        0      0        2 
   3   chr3_42622772     ZGre    C    A        0      0        2 
   3   chr3_42622772     ZHar    C    A        0      0        2 
   3   chr3_42622772   Sample    C    A        0      0        2 
   3   chr3_42624052     AAsi    C    A        0      0        2 
   3   chr3_42624052     AKia    C    A        0      0        2 
   3   chr3_42624052     AOna    C    A        0      0        2 
   3   chr3_42624052     ASom    C    A        0      0        2 
   3   chr3_42624052     HCab    C    A        0      0        2 
   3   chr3_42624052     HPrz    C    A        0      0        2 
   3   chr3_42624052     ZBoe    C    A      0.5      1        2 
   3   chr3_42624052     ZGre    C    A        0      0        2 
   3   chr3_42624052     ZHar    C    A        0      0        2 
   3   chr3_42624052   Sample    C    A        0      0        2 
   3   chr3_42628682     AAsi    A    C        0      0        2 
   3   chr3_42628682     AKia    A    C        0      0        2 
   3   chr3_42628682     AOna    A    C        1      2        2 
   3   chr3_42628682     ASom    A    C        0      0        2 
   3   chr3_42628682     HCab    A    C        0      0        2 
   3   chr3_42628682     HPrz    A    C        0      0        2 
   3   chr3_42628682     ZBoe    A    C        0      0        2 
   3   chr3_42628682     ZGre    A    C        0      0        2 
   3   chr3_42628682     ZHar    A    C        0      0        2 
   3   chr3_42628682   Sample    A    C        0      0        2 
   3   chr3_42652593     AAsi    C    G        0      0        2 
   3   chr3_42652593     AKia    C    G        0      0        2 
   3   chr3_42652593     AOna    C    G        0      0        2 
   3   chr3_42652593     ASom    C    G        0      0        2 
   3   chr3_42652593     HCab    C    G        1      2        2 
   3   chr3_42652593     HPrz    C    G        1      2        2 
   3   chr3_42652593     ZBoe    C    G        0      0        2 
   3   chr3_42652593     ZGre    C    G        0      0        2 
   3   chr3_42652593     ZHar    C    G        0      0        2 
   3   chr3_42652593   Sample    C    G        1      2        2 
   3   chr3_42658690     AAsi    C    A        0      0        2 
   3   chr3_42658690     AKia    C    A        0      0        2 
   3   chr3_42658690     AOna    C    A        0      0        2 
   3   chr3_42658690     ASom    C    A        0      0        2 
   3   chr3_42658690     HCab    C    A        0      0        2 
   3   chr3_42658690     HPrz    C    A        0      0        2 
   3   chr3_42658690     ZBoe    C    A        0      0        2 
   3   chr3_42658690     ZGre    C    A        0      0        2 
   3   chr3_42658690     ZHar    C    A        1      2        2 
   3   chr3_42658690   Sample    C    A        0      0        2 
   3   chr3_42660518     AAsi    G    T        0      0        2 
   3   chr3_42660518     AKia    G    T        0      0        2 
   3   chr3_42660518     AOna    G    T        0      0        2 
   3   chr3_42660518     ASom    G    T        0      0        2 
   3   chr3_42660518     HCab    G    T        1      2        2 
   3   chr3_42660518     HPrz    G    T        1      2        2 
   3   chr3_42660518     ZBoe    G    T        0      0        2 
   3   chr3_42660518     ZGre    G    T        0      0        2 
   3   chr3_42660518     ZHar    G    T        0      0        2 
   3   chr3_42660518   Sample    G    T        1      2        2 
   3   chr3_42661031     AAsi    G    C        0      0        2 
   3   chr3_42661031     AKia    G    C        0      0        2 
   3   chr3_42661031     AOna    G    C        0      0        2 
   3   chr3_42661031     ASom    G    C        1      2        2 
   3   chr3_42661031     HCab    G    C        0      0        2 
   3   chr3_42661031     HPrz    G    C        0      0        2 
   3   chr3_42661031     ZBoe    G    C        0      0        2 
   3   chr3_42661031     ZGre    G    C        0      0        2 
   3   chr3_42661031     ZHar    G    C        0      0        2 
   3   chr3_42661031   Sample    G    C        0      0        2 
   3   chr3_42699938     AAsi    C    A        0      0        2 
   3   chr3_42699938     AKia    C    A        0      0        2 
   3   chr3_42699938     AOna    C    A        0      0        2 
   3   chr3_42699938     ASom    C    A        0      0        2 
   3   chr3_42699938     HCab    C    A        0      0        2 
   3   chr3_42699938     HPrz    C    A        0      0        2 
   3   chr3_42699938     ZBoe    C    A        1      2        2 
   3   chr3_42699938     ZGre    C    A        1      2        2 
   3   chr3_42699938     ZHar    C    A        1      2        2 
   3   chr3_42699938   Sample    C    A        0      0        2 
   3   chr3_42737196     AAsi    T    A        0      0        2 
   3   chr3_42737196     AKia    T    A        0      0        2 
   3   chr3_42737196     AOna    T    A        0      0        2 
   3   chr3_42737196     ASom    T    A        0      0        2 
   3   chr3_42737196     HCab    T    A        1      2        2 
   3   chr3_42737196     HPrz    T    A        1      2        2 
   3   chr3_42737196     ZBoe    T    A        0      0        2 
   3   chr3_42737196     ZGre    T    A        0      0        2 
   3   chr3_42737196     ZHar    T    A        0      0        2 
   3   chr3_42737196   Sample    T    A        1      2        2 
   3   chr3_42744725     AAsi    T    A        0      0        2 
   3   chr3_42744725     AKia    T    A        0      0        2 
   3   chr3_42744725     AOna    T    A        0      0        2 
   3   chr3_42744725     ASom    T    A      0.5      1        2 
   3   chr3_42744725     HCab    T    A        0      0        2 
   3   chr3_42744725     HPrz    T    A        0      0        2 
   3   chr3_42744725     ZBoe    T    A        0      0        2 
   3   chr3_42744725     ZGre    T    A        0      0        2 
   3   chr3_42744725     ZHar    T    A        0      0        2 
   3   chr3_42744725   Sample    T    A        0      0        2 
   3   chr3_42745183     AAsi    C    G        0      0        2 
   3   chr3_42745183     AKia    C    G        0      0        2 
   3   chr3_42745183     AOna    C    G        0      0        2 
   3   chr3_42745183     ASom    C    G        0      0        2 
   3   chr3_42745183     HCab    C    G        1      2        2 
   3   chr3_42745183     HPrz    C    G      0.5      1        2 
   3   chr3_42745183     ZBoe    C    G        0      0        2 
   3   chr3_42745183     ZGre    C    G        0      0        2 
   3   chr3_42745183     ZHar    C    G        0      0        2 
   3   chr3_42745183   Sample    C    G        1      2        2 
   3   chr3_42768221     AAsi    G    C        0      0        2 
   3   chr3_42768221     AKia    G    C        0      0        2 
   3   chr3_42768221     AOna    G    C        0      0        2 
   3   chr3_42768221     ASom    G    C        0      0        2 
   3   chr3_42768221     HCab    G    C        0      0        2 
   3   chr3_42768221     HPrz    G    C        0      0        2 
   3   chr3_42768221     ZBoe    G    C        0      0        2 
   3   chr3_42768221     ZGre    G    C      0.5      1        2 
   3   chr3_42768221     ZHar    G    C        0      0        2 
   3   chr3_42768221   Sample    G    C        0      0        2 
   3   chr3_42771779     AAsi    C    A        0      0        2 
   3   chr3_42771779     AKia    C    A      0.5      1        2 
   3   chr3_42771779     AOna    C    A      0.5      1        2 
   3   chr3_42771779     ASom    C    A        0      0        2 
   3   chr3_42771779     HCab    C    A        0      0        2 
   3   chr3_42771779     HPrz    C    A        0      0        2 
   3   chr3_42771779     ZBoe    C    A        0      0        2 
   3   chr3_42771779     ZGre    C    A        0      0        2 
   3   chr3_42771779     ZHar    C    A        0      0        2 
   3   chr3_42771779   Sample    C    A        0      0        2 
   3   chr3_42812282     AAsi    T    G        0      0        2 
   3   chr3_42812282     AKia    T    G      0.5      1        2 
   3   chr3_42812282     AOna    T    G      0.5      1        2 
   3   chr3_42812282     ASom    T    G        0      0        2 
   3   chr3_42812282     HCab    T    G        0      0        2 
   3   chr3_42812282     HPrz    T    G        0      0        2 
   3   chr3_42812282     ZBoe    T    G        0      0        2 
   3   chr3_42812282     ZGre    T    G        0      0        2 
   3   chr3_42812282     ZHar    T    G        0      0        2 
   3   chr3_42812282   Sample    T    G        0      0        2 
   3   chr3_42821380     AAsi    T    G        0      0        2 
   3   chr3_42821380     AKia    T    G        0      0        2 
   3   chr3_42821380     AOna    T    G        0      0        2 
   3   chr3_42821380     ASom    T    G        0      0        2 
   3   chr3_42821380     HCab    T    G      0.5      1        2 
   3   chr3_42821380     HPrz    T    G      0.5      1        2 
   3   chr3_42821380     ZBoe    T    G        0      0        2 
   3   chr3_42821380     ZGre    T    G        0      0        2 
   3   chr3_42821380     ZHar    T    G        0      0        2 
   3   chr3_42821380   Sample    T    G        0      0        2 
   3   chr3_42835283     AAsi    T    A        0      0        2 
   3   chr3_42835283     AKia    T    A        0      0        2 
   3   chr3_42835283     AOna    T    A        0      0        2 
   3   chr3_42835283     ASom    T    A        0      0        2 
   3   chr3_42835283     HCab    T    A        0      0        2 
   3   chr3_42835283     HPrz    T    A        0      0        2 
   3   chr3_42835283     ZBoe    T    A        0      0        2 
   3   chr3_42835283     ZGre    T    A      0.5      1        2 
   3   chr3_42835283     ZHar    T    A        0      0        2 
   3   chr3_42835283   Sample    T    A        0      0        2 
   3   chr3_42835295     AAsi    C    A        0      0        2 
   3   chr3_42835295     AKia    C    A        0      0        2 
   3   chr3_42835295     AOna    C    A        0      0        2 
   3   chr3_42835295     ASom    C    A        0      0        2 
   3   chr3_42835295     HCab    C    A        1      2        2 
   3   chr3_42835295     HPrz    C    A        1      2        2 
   3   chr3_42835295     ZBoe    C    A        0      0        2 
   3   chr3_42835295     ZGre    C    A        0      0        2 
   3   chr3_42835295     ZHar    C    A        0      0        2 
   3   chr3_42835295   Sample    C    A        1      2        2 
   3   chr3_42840222     AAsi    A    T        0      0        2 
   3   chr3_42840222     AKia    A    T        0      0        2 
   3   chr3_42840222     AOna    A    T        0      0        2 
   3   chr3_42840222     ASom    A    T        0      0        2 
   3   chr3_42840222     HCab    A    T      0.5      1        2 
   3   chr3_42840222     HPrz    A    T      0.5      1        2 
   3   chr3_42840222     ZBoe    A    T        0      0        2 
   3   chr3_42840222     ZGre    A    T        0      0        2 
   3   chr3_42840222     ZHar    A    T        0      0        2 
   3   chr3_42840222   Sample    A    T        1      2        2 
   3   chr3_42845152     AAsi    G    C        0      0        2 
   3   chr3_42845152     AKia    G    C        0      0        2 
   3   chr3_42845152     AOna    G    C        0      0        2 
   3   chr3_42845152     ASom    G    C        0      0        2 
   3   chr3_42845152     HCab    G    C      0.5      1        2 
   3   chr3_42845152     HPrz    G    C      0.5      1        2 
   3   chr3_42845152     ZBoe    G    C        0      0        2 
   3   chr3_42845152     ZGre    G    C        0      0        2 
   3   chr3_42845152     ZHar    G    C        0      0        2 
   3   chr3_42845152   Sample    G    C        1      2        2 
   3   chr3_42866948     AAsi    T    G        0      0        2 
   3   chr3_42866948     AKia    T    G        0      0        2 
   3   chr3_42866948     AOna    T    G        0      0        2 
   3   chr3_42866948     ASom    T    G        0      0        2 
   3   chr3_42866948     HCab    T    G        1      2        2 
   3   chr3_42866948     HPrz    T    G        1      2        2 
   3   chr3_42866948     ZBoe    T    G        0      0        2 
   3   chr3_42866948     ZGre    T    G        0      0        2 
   3   chr3_42866948     ZHar    T    G        0      0        2 
   3   chr3_42866948   Sample    T    G        1      2        2 
   3   chr3_42882743     AAsi    T    G        0      0        2 
   3   chr3_42882743     AKia    T    G        0      0        2 
   3   chr3_42882743     AOna    T    G        0      0        2 
   3   chr3_42882743     ASom    T    G        0      0        2 
   3   chr3_42882743     HCab    T    G        0      0        2 
   3   chr3_42882743     HPrz    T    G      0.5      1        2 
   3   chr3_42882743     ZBoe    T    G        0      0        2 
   3   chr3_42882743     ZGre    T    G        0      0        2 
   3   chr3_42882743     ZHar    T    G        0      0        2 
   3   chr3_42882743   Sample    T    G        0      0        2 
   3   chr3_42883202     AAsi    C    G        0      0        2 
   3   chr3_42883202     AKia    C    G        0      0        2 
   3   chr3_42883202     AOna    C    G        0      0        2 
   3   chr3_42883202     ASom    C    G        0      0        2 
   3   chr3_42883202     HCab    C    G        1      2        2 
   3   chr3_42883202     HPrz    C    G        1      2        2 
   3   chr3_42883202     ZBoe    C    G        0      0        2 
   3   chr3_42883202     ZGre    C    G        0      0        2 
   3   chr3_42883202     ZHar    C    G        0      0        2 
   3   chr3_42883202   Sample    C    G        1      2        2 
   3   chr3_42887636     AAsi    G    C        0      0        2 
   3   chr3_42887636     AKia    G    C      0.5      1        2 
   3   chr3_42887636     AOna    G    C      0.5      1        2 
   3   chr3_42887636     ASom    G    C        0      0        2 
   3   chr3_42887636     HCab    G    C        0      0        2 
   3   chr3_42887636     HPrz    G    C        0      0        2 
   3   chr3_42887636     ZBoe    G    C        0      0        2 
   3   chr3_42887636     ZGre    G    C        0      0        2 
   3   chr3_42887636     ZHar    G    C        0      0        2 
   3   chr3_42887636   Sample    G    C        0      0        2 
   3   chr3_42893219     AAsi    G    C        0      0        2 
   3   chr3_42893219     AKia    G    C        0      0        2 
   3   chr3_42893219     AOna    G    C        0      0        2 
   3   chr3_42893219     ASom    G    C        1      2        2 
   3   chr3_42893219     HCab    G    C        0      0        2 
   3   chr3_42893219     HPrz    G    C        0      0        2 
   3   chr3_42893219     ZBoe    G    C        0      0        2 
   3   chr3_42893219     ZGre    G    C        0      0        2 
   3   chr3_42893219     ZHar    G    C        0      0        2 
   3   chr3_42893219   Sample    G    C        0      0        2 
   3   chr3_42907913     AAsi    T    A        0      0        2 
   3   chr3_42907913     AKia    T    A      0.5      1        2 
   3   chr3_42907913     AOna    T    A      0.5      1        2 
   3   chr3_42907913     ASom    T    A        0      0        2 
   3   chr3_42907913     HCab    T    A        1      2        2 
   3   chr3_42907913     HPrz    T    A        1      2        2 
   3   chr3_42907913     ZBoe    T    A        0      0        2 
   3   chr3_42907913     ZGre    T    A        0      0        2 
   3   chr3_42907913     ZHar    T    A        0      0        2 
   3   chr3_42907913   Sample    T    A        1      2        2 
   3   chr3_42921579     AAsi    C    G        0      0        2 
   3   chr3_42921579     AKia    C    G        0      0        2 
   3   chr3_42921579     AOna    C    G        0      0        2 
   3   chr3_42921579     ASom    C    G        0      0        2 
   3   chr3_42921579     HCab    C    G        1      2        2 
   3   chr3_42921579     HPrz    C    G        1      2        2 
   3   chr3_42921579     ZBoe    C    G        0      0        2 
   3   chr3_42921579     ZGre    C    G        0      0        2 
   3   chr3_42921579     ZHar    C    G        0      0        2 
   3   chr3_42921579   Sample    C    G        1      2        2 
   3   chr3_42932511     AAsi    G    T        0      0        2 
   3   chr3_42932511     AKia    G    T      0.5      1        2 
   3   chr3_42932511     AOna    G    T        0      0        2 
   3   chr3_42932511     ASom    G    T        0      0        2 
   3   chr3_42932511     HCab    G    T        0      0        2 
   3   chr3_42932511     HPrz    G    T        0      0        2 
   3   chr3_42932511     ZBoe    G    T        0      0        2 
   3   chr3_42932511     ZGre    G    T        0      0        2 
   3   chr3_42932511     ZHar    G    T        0      0        2 
   3   chr3_42932511   Sample    G    T        0      0        2 
   3   chr3_42945846     AAsi    A    C        0      0        2 
   3   chr3_42945846     AKia    A    C        0      0        2 
   3   chr3_42945846     AOna    A    C        0      0        2 
   3   chr3_42945846     ASom    A    C        0      0        2 
   3   chr3_42945846     HCab    A    C        1      2        2 
   3   chr3_42945846     HPrz    A    C        1      2        2 
   3   chr3_42945846     ZBoe    A    C        0      0        2 
   3   chr3_42945846     ZGre    A    C        0      0        2 
   3   chr3_42945846     ZHar    A    C        0      0        2 
   3   chr3_42945846   Sample    A    C        1      2        2 
   3   chr3_42950630     AAsi    T    G        0      0        2 
   3   chr3_42950630     AKia    T    G      0.5      1        2 
   3   chr3_42950630     AOna    T    G        0      0        2 
   3   chr3_42950630     ASom    T    G        0      0        2 
   3   chr3_42950630     HCab    T    G        0      0        2 
   3   chr3_42950630     HPrz    T    G        0      0        2 
   3   chr3_42950630     ZBoe    T    G        0      0        2 
   3   chr3_42950630     ZGre    T    G        0      0        2 
   3   chr3_42950630     ZHar    T    G        0      0        2 
   3   chr3_42950630   Sample    T    G        0      0        2 
   3   chr3_42951586     AAsi    G    C        0      0        2 
   3   chr3_42951586     AKia    G    C        0      0        2 
   3   chr3_42951586     AOna    G    C        0      0        2 
   3   chr3_42951586     ASom    G    C        0      0        2 
   3   chr3_42951586     HCab    G    C        0      0        2 
   3   chr3_42951586     HPrz    G    C        0      0        2 
   3   chr3_42951586     ZBoe    G    C      0.5      1        2 
   3   chr3_42951586     ZGre    G    C      0.5      1        2 
   3   chr3_42951586     ZHar    G    C        0      0        2 
   3   chr3_42951586   Sample    G    C        0      0        2 
   3   chr3_42962712     AAsi    A    C        0      0        2 
   3   chr3_42962712     AKia    A    C        0      0        2 
   3   chr3_42962712     AOna    A    C      0.5      1        2 
   3   chr3_42962712     ASom    A    C        0      0        2 
   3   chr3_42962712     HCab    A    C        0      0        2 
   3   chr3_42962712     HPrz    A    C        0      0        2 
   3   chr3_42962712     ZBoe    A    C        0      0        2 
   3   chr3_42962712     ZGre    A    C        0      0        2 
   3   chr3_42962712     ZHar    A    C        0      0        2 
   3   chr3_42962712   Sample    A    C        0      0        2 
   3   chr3_42972440     AAsi    G    C        0      0        2 
   3   chr3_42972440     AKia    G    C      0.5      1        2 
   3   chr3_42972440     AOna    G    C        0      0        2 
   3   chr3_42972440     ASom    G    C        0      0        2 
   3   chr3_42972440     HCab    G    C        0      0        2 
   3   chr3_42972440     HPrz    G    C        0      0        2 
   3   chr3_42972440     ZBoe    G    C        0      0        2 
   3   chr3_42972440     ZGre    G    C        0      0        2 
   3   chr3_42972440     ZHar    G    C        0      0        2 
   3   chr3_42972440   Sample    G    C        0      0        2 
   3   chr3_42976258     AAsi    T    A        0      0        2 
   3   chr3_42976258     AKia    T    A        0      0        2 
   3   chr3_42976258     AOna    T    A        0      0        2 
   3   chr3_42976258     ASom    T    A        0      0        2 
   3   chr3_42976258     HCab    T    A        0      0        2 
   3   chr3_42976258     HPrz    T    A        0      0        2 
   3   chr3_42976258     ZBoe    T    A        0      0        2 
   3   chr3_42976258     ZGre    T    A      0.5      1        2 
   3   chr3_42976258     ZHar    T    A        0      0        2 
   3   chr3_42976258   Sample    T    A        0      0        2 
   3   chr3_43002830     AAsi    C    A        0      0        2 
   3   chr3_43002830     AKia    C    A        0      0        2 
   3   chr3_43002830     AOna    C    A        0      0        2 
   3   chr3_43002830     ASom    C    A        0      0        2 
   3   chr3_43002830     HCab    C    A        1      2        2 
   3   chr3_43002830     HPrz    C    A      0.5      1        2 
   3   chr3_43002830     ZBoe    C    A        0      0        2 
   3   chr3_43002830     ZGre    C    A        0      0        2 
   3   chr3_43002830     ZHar    C    A        0      0        2 
   3   chr3_43002830   Sample    C    A        1      2        2 
   3   chr3_43005909     AAsi    G    C        0      0        2 
   3   chr3_43005909     AKia    G    C        0      0        2 
   3   chr3_43005909     AOna    G    C        0      0        2 
   3   chr3_43005909     ASom    G    C        0      0        2 
   3   chr3_43005909     HCab    G    C        1      2        2 
   3   chr3_43005909     HPrz    G    C        1      2        2 
   3   chr3_43005909     ZBoe    G    C        0      0        2 
   3   chr3_43005909     ZGre    G    C        0      0        2 
   3   chr3_43005909     ZHar    G    C        0      0        2 
   3   chr3_43005909   Sample    G    C        1      2        2 
   3   chr3_43009169     AAsi    A    C        0      0        2 
   3   chr3_43009169     AKia    A    C        0      0        2 
   3   chr3_43009169     AOna    A    C        0      0        2 
   3   chr3_43009169     ASom    A    C        0      0        2 
   3   chr3_43009169     HCab    A    C        1      2        2 
   3   chr3_43009169     HPrz    A    C      0.5      1        2 
   3   chr3_43009169     ZBoe    A    C        0      0        2 
   3   chr3_43009169     ZGre    A    C        0      0        2 
   3   chr3_43009169     ZHar    A    C        0      0        2 
   3   chr3_43009169   Sample    A    C        0      0        2 
   3   chr3_43021954     AAsi    A    T        0      0        2 
   3   chr3_43021954     AKia    A    T        0      0        2 
   3   chr3_43021954     AOna    A    T        0      0        2 
   3   chr3_43021954     ASom    A    T        0      0        2 
   3   chr3_43021954     HCab    A    T        1      2        2 
   3   chr3_43021954     HPrz    A    T        1      2        2 
   3   chr3_43021954     ZBoe    A    T        0      0        2 
   3   chr3_43021954     ZGre    A    T        0      0        2 
   3   chr3_43021954     ZHar    A    T        0      0        2 
   3   chr3_43021954   Sample    A    T        1      2        2 
   3   chr3_43036375     AAsi    T    G      0.5      1        2 
   3   chr3_43036375     AKia    T    G        0      0        2 
   3   chr3_43036375     AOna    T    G        0      0        2 
   3   chr3_43036375     ASom    T    G        0      0        2 
   3   chr3_43036375     HCab    T    G        0      0        2 
   3   chr3_43036375     HPrz    T    G        0      0        2 
   3   chr3_43036375     ZBoe    T    G        0      0        2 
   3   chr3_43036375     ZGre    T    G        0      0        2 
   3   chr3_43036375     ZHar    T    G        0      0        2 
   3   chr3_43036375   Sample    T    G        0      0        2 
   3   chr3_43037342     AAsi    G    C        0      0        2 
   3   chr3_43037342     AKia    G    C        0      0        2 
   3   chr3_43037342     AOna    G    C        0      0        2 
   3   chr3_43037342     ASom    G    C        0      0        2 
   3   chr3_43037342     HCab    G    C        0      0        2 
   3   chr3_43037342     HPrz    G    C        0      0        2 
   3   chr3_43037342     ZBoe    G    C        0      0        2 
   3   chr3_43037342     ZGre    G    C        1      2        2 
   3   chr3_43037342     ZHar    G    C        0      0        2 
   3   chr3_43037342   Sample    G    C        0      0        2 
   3   chr3_43067847     AAsi    C    G        0      0        2 
   3   chr3_43067847     AKia    C    G        0      0        2 
   3   chr3_43067847     AOna    C    G        0      0        2 
   3   chr3_43067847     ASom    C    G        0      0        2 
   3   chr3_43067847     HCab    C    G      0.5      1        2 
   3   chr3_43067847     HPrz    C    G        1      2        2 
   3   chr3_43067847     ZBoe    C    G        0      0        2 
   3   chr3_43067847     ZGre    C    G        0      0        2 
   3   chr3_43067847     ZHar    C    G        0      0        2 
   3   chr3_43067847   Sample    C    G        1      2        2 
   3   chr3_43084666     AAsi    A    T        0      0        2 
   3   chr3_43084666     AKia    A    T        0      0        2 
   3   chr3_43084666     AOna    A    T        0      0        2 
   3   chr3_43084666     ASom    A    T        0      0        2 
   3   chr3_43084666     HCab    A    T        0      0        2 
   3   chr3_43084666     HPrz    A    T        0      0        2 
   3   chr3_43084666     ZBoe    A    T      0.5      1        2 
   3   chr3_43084666     ZGre    A    T        0      0        2 
   3   chr3_43084666     ZHar    A    T        0      0        2 
   3   chr3_43084666   Sample    A    T        0      0        2 
   3   chr3_43107095     AAsi    C    G        0      0        2 
   3   chr3_43107095     AKia    C    G        0      0        2 
   3   chr3_43107095     AOna    C    G        0      0        2 
   3   chr3_43107095     ASom    C    G        0      0        2 
   3   chr3_43107095     HCab    C    G        0      0        2 
   3   chr3_43107095     HPrz    C    G        0      0        2 
   3   chr3_43107095     ZBoe    C    G      0.5      1        2 
   3   chr3_43107095     ZGre    C    G        0      0        2 
   3   chr3_43107095     ZHar    C    G        0      0        2 
   3   chr3_43107095   Sample    C    G        0      0        2 
   3   chr3_43121298     AAsi    G    T        0      0        2 
   3   chr3_43121298     AKia    G    T        0      0        2 
   3   chr3_43121298     AOna    G    T        0      0        2 
   3   chr3_43121298     ASom    G    T        0      0        2 
   3   chr3_43121298     HCab    G    T        1      2        2 
   3   chr3_43121298     HPrz    G    T        1      2        2 
   3   chr3_43121298     ZBoe    G    T        0      0        2 
   3   chr3_43121298     ZGre    G    T        0      0        2 
   3   chr3_43121298     ZHar    G    T        0      0        2 
   3   chr3_43121298   Sample    G    T        1      2        2 
   3   chr3_43125662     AAsi    A    C        0      0        2 
   3   chr3_43125662     AKia    A    C        0      0        2 
   3   chr3_43125662     AOna    A    C        0      0        2 
   3   chr3_43125662     ASom    A    C      0.5      1        2 
   3   chr3_43125662     HCab    A    C        1      2        2 
   3   chr3_43125662     HPrz    A    C        1      2        2 
   3   chr3_43125662     ZBoe    A    C        0      0        2 
   3   chr3_43125662     ZGre    A    C        0      0        2 
   3   chr3_43125662     ZHar    A    C        0      0        2 
   3   chr3_43125662   Sample    A    C        1      2        2 
   3   chr3_43150849     AAsi    A    C        0      0        2 
   3   chr3_43150849     AKia    A    C        0      0        2 
   3   chr3_43150849     AOna    A    C        0      0        2 
   3   chr3_43150849     ASom    A    C        0      0        2 
   3   chr3_43150849     HCab    A    C        1      2        2 
   3   chr3_43150849     HPrz    A    C        1      2        2 
   3   chr3_43150849     ZBoe    A    C        0      0        2 
   3   chr3_43150849     ZGre    A    C        0      0        2 
   3   chr3_43150849     ZHar    A    C        0      0        2 
   3   chr3_43150849   Sample    A    C        1      2        2 
   3   chr3_43154727     AAsi    C    G        0      0        2 
   3   chr3_43154727     AKia    C    G        0      0        2 
   3   chr3_43154727     AOna    C    G        0      0        2 
   3   chr3_43154727     ASom    C    G        0      0        2 
   3   chr3_43154727     HCab    C    G        0      0        2 
   3   chr3_43154727     HPrz    C    G        0      0        2 
   3   chr3_43154727     ZBoe    C    G        0      0        2 
   3   chr3_43154727     ZGre    C    G        0      0        2 
   3   chr3_43154727     ZHar    C    G        1      2        2 
   3   chr3_43154727   Sample    C    G        0      0        2 
   3   chr3_43156060     AAsi    G    T        0      0        2 
   3   chr3_43156060     AKia    G    T        0      0        2 
   3   chr3_43156060     AOna    G    T        0      0        2 
   3   chr3_43156060     ASom    G    T        0      0        2 
   3   chr3_43156060     HCab    G    T        1      2        2 
   3   chr3_43156060     HPrz    G    T        1      2        2 
   3   chr3_43156060     ZBoe    G    T        0      0        2 
   3   chr3_43156060     ZGre    G    T        0      0        2 
   3   chr3_43156060     ZHar    G    T        0      0        2 
   3   chr3_43156060   Sample    G    T        1      2        2 
   3   chr3_43189663     AAsi    A    C        0      0        2 
   3   chr3_43189663     AKia    A    C        0      0        2 
   3   chr3_43189663     AOna    A    C        0      0        2 
   3   chr3_43189663     ASom    A    C        0      0        2 
   3   chr3_43189663     HCab    A    C        0      0        2 
   3   chr3_43189663     HPrz    A    C        0      0        2 
   3   chr3_43189663     ZBoe    A    C        0      0        2 
   3   chr3_43189663     ZGre    A    C        0      0        2 
   3   chr3_43189663     ZHar    A    C        1      2        2 
   3   chr3_43189663   Sample    A    C        0      0        2 
   3   chr3_43191159     AAsi    G    T        0      0        2 
   3   chr3_43191159     AKia    G    T        0      0        2 
   3   chr3_43191159     AOna    G    T        0      0        2 
   3   chr3_43191159     ASom    G    T        0      0        2 
   3   chr3_43191159     HCab    G    T      0.5      1        2 
   3   chr3_43191159     HPrz    G    T      0.5      1        2 
   3   chr3_43191159     ZBoe    G    T        0      0        2 
   3   chr3_43191159     ZGre    G    T        0      0        2 
   3   chr3_43191159     ZHar    G    T        0      0        2 
   3   chr3_43191159   Sample    G    T        1      2        2 
   3   chr3_43213152     AAsi    T    G        0      0        2 
   3   chr3_43213152     AKia    T    G        0      0        2 
   3   chr3_43213152     AOna    T    G        0      0        2 
   3   chr3_43213152     ASom    T    G        0      0        2 
   3   chr3_43213152     HCab    T    G        0      0        2 
   3   chr3_43213152     HPrz    T    G        0      0        2 
   3   chr3_43213152     ZBoe    T    G      0.5      1        2 
   3   chr3_43213152     ZGre    T    G        0      0        2 
   3   chr3_43213152     ZHar    T    G        0      0        2 
   3   chr3_43213152   Sample    T    G        0      0        2 
   3   chr3_43245636     AAsi    A    C        0      0        2 
   3   chr3_43245636     AKia    A    C        0      0        2 
   3   chr3_43245636     AOna    A    C        0      0        2 
   3   chr3_43245636     ASom    A    C        0      0        2 
   3   chr3_43245636     HCab    A    C        1      2        2 
   3   chr3_43245636     HPrz    A    C        1      2        2 
   3   chr3_43245636     ZBoe    A    C        0      0        2 
   3   chr3_43245636     ZGre    A    C        0      0        2 
   3   chr3_43245636     ZHar    A    C        0      0        2 
   3   chr3_43245636   Sample    A    C        1      2        2 
   3   chr3_43245880     AAsi    T    G      0.5      1        2 
   3   chr3_43245880     AKia    T    G        0      0        2 
   3   chr3_43245880     AOna    T    G        0      0        2 
   3   chr3_43245880     ASom    T    G        0      0        2 
   3   chr3_43245880     HCab    T    G        0      0        2 
   3   chr3_43245880     HPrz    T    G        0      0        2 
   3   chr3_43245880     ZBoe    T    G        0      0        2 
   3   chr3_43245880     ZGre    T    G        0      0        2 
   3   chr3_43245880     ZHar    T    G        0      0        2 
   3   chr3_43245880   Sample    T    G        0      0        2 
   3   chr3_43248613     AAsi    T    G        0      0        2 
   3   chr3_43248613     AKia    T    G        0      0        2 
   3   chr3_43248613     AOna    T    G        0      0        2 
   3   chr3_43248613     ASom    T    G        0      0        2 
   3   chr3_43248613     HCab    T    G        0      0        2 
   3   chr3_43248613     HPrz    T    G        0      0        2 
   3   chr3_43248613     ZBoe    T    G      0.5      1        2 
   3   chr3_43248613     ZGre    T    G        0      0        2 
   3   chr3_43248613     ZHar    T    G        0      0        2 
   3   chr3_43248613   Sample    T    G        0      0        2 
   3   chr3_43268540     AAsi    G    T        0      0        2 
   3   chr3_43268540     AKia    G    T        0      0        2 
   3   chr3_43268540     AOna    G    T        0      0        2 
   3   chr3_43268540     ASom    G    T        0      0        2 
   3   chr3_43268540     HCab    G    T        0      0        2 
   3   chr3_43268540     HPrz    G    T        0      0        2 
   3   chr3_43268540     ZBoe    G    T        0      0        2 
   3   chr3_43268540     ZGre    G    T      0.5      1        2 
   3   chr3_43268540     ZHar    G    T        0      0        2 
   3   chr3_43268540   Sample    G    T        0      0        2 
   3   chr3_43272353     AAsi    C    A        0      0        2 
   3   chr3_43272353     AKia    C    A        0      0        2 
   3   chr3_43272353     AOna    C    A        0      0        2 
   3   chr3_43272353     ASom    C    A        0      0        2 
   3   chr3_43272353     HCab    C    A        1      2        2 
   3   chr3_43272353     HPrz    C    A        1      2        2 
   3   chr3_43272353     ZBoe    C    A        0      0        2 
   3   chr3_43272353     ZGre    C    A        0      0        2 
   3   chr3_43272353     ZHar    C    A        0      0        2 
   3   chr3_43272353   Sample    C    A        1      2        2 
   3   chr3_43293961     AAsi    A    C        0      0        2 
   3   chr3_43293961     AKia    A    C        0      0        2 
   3   chr3_43293961     AOna    A    C        0      0        2 
   3   chr3_43293961     ASom    A    C        0      0        2 
   3   chr3_43293961     HCab    A    C        1      2        2 
   3   chr3_43293961     HPrz    A    C        1      2        2 
   3   chr3_43293961     ZBoe    A    C        0      0        2 
   3   chr3_43293961     ZGre    A    C        0      0        2 
   3   chr3_43293961     ZHar    A    C        0      0        2 
   3   chr3_43293961   Sample    A    C        1      2        2 
   3   chr3_43298985     AAsi    C    G        0      0        2 
   3   chr3_43298985     AKia    C    G        0      0        2 
   3   chr3_43298985     AOna    C    G        0      0        2 
   3   chr3_43298985     ASom    C    G        0      0        2 
   3   chr3_43298985     HCab    C    G        1      2        2 
   3   chr3_43298985     HPrz    C    G        1      2        2 
   3   chr3_43298985     ZBoe    C    G        0      0        2 
   3   chr3_43298985     ZGre    C    G        0      0        2 
   3   chr3_43298985     ZHar    C    G        0      0        2 
   3   chr3_43298985   Sample    C    G        1      2        2 
   3   chr3_43347495     AAsi    C    A        0      0        2 
   3   chr3_43347495     AKia    C    A        0      0        2 
   3   chr3_43347495     AOna    C    A        0      0        2 
   3   chr3_43347495     ASom    C    A        0      0        2 
   3   chr3_43347495     HCab    C    A        0      0        2 
   3   chr3_43347495     HPrz    C    A        0      0        2 
   3   chr3_43347495     ZBoe    C    A      0.5      1        2 
   3   chr3_43347495     ZGre    C    A        0      0        2 
   3   chr3_43347495     ZHar    C    A        0      0        2 
   3   chr3_43347495   Sample    C    A        0      0        2 
   3   chr3_43358824     AAsi    A    T        0      0        2 
   3   chr3_43358824     AKia    A    T        0      0        2 
   3   chr3_43358824     AOna    A    T        0      0        2 
   3   chr3_43358824     ASom    A    T        0      0        2 
   3   chr3_43358824     HCab    A    T        0      0        2 
   3   chr3_43358824     HPrz    A    T      0.5      1        2 
   3   chr3_43358824     ZBoe    A    T        0      0        2 
   3   chr3_43358824     ZGre    A    T        0      0        2 
   3   chr3_43358824     ZHar    A    T        0      0        2 
   3   chr3_43358824   Sample    A    T        0      0        2 
   3   chr3_43374004     AAsi    G    C        0      0        2 
   3   chr3_43374004     AKia    G    C        0      0        2 
   3   chr3_43374004     AOna    G    C        0      0        2 
   3   chr3_43374004     ASom    G    C        0      0        2 
   3   chr3_43374004     HCab    G    C        0      0        2 
   3   chr3_43374004     HPrz    G    C        0      0        2 
   3   chr3_43374004     ZBoe    G    C        0      0        2 
   3   chr3_43374004     ZGre    G    C        1      2        2 
   3   chr3_43374004     ZHar    G    C        0      0        2 
   3   chr3_43374004   Sample    G    C        0      0        2 
   3   chr3_43381839     AAsi    G    C        0      0        2 
   3   chr3_43381839     AKia    G    C        1      2        2 
   3   chr3_43381839     AOna    G    C      0.5      1        2 
   3   chr3_43381839     ASom    G    C        0      0        2 
   3   chr3_43381839     HCab    G    C        0      0        2 
   3   chr3_43381839     HPrz    G    C        0      0        2 
   3   chr3_43381839     ZBoe    G    C        0      0        2 
   3   chr3_43381839     ZGre    G    C        0      0        2 
   3   chr3_43381839     ZHar    G    C        0      0        2 
   3   chr3_43381839   Sample    G    C        0      0        2 
   3   chr3_43393235     AAsi    T    A      0.5      1        2 
   3   chr3_43393235     AKia    T    A        0      0        2 
   3   chr3_43393235     AOna    T    A        0      0        2 
   3   chr3_43393235     ASom    T    A        0      0        2 
   3   chr3_43393235     HCab    T    A        0      0        2 
   3   chr3_43393235     HPrz    T    A        0      0        2 
   3   chr3_43393235     ZBoe    T    A        0      0        2 
   3   chr3_43393235     ZGre    T    A        0      0        2 
   3   chr3_43393235     ZHar    T    A        0      0        2 
   3   chr3_43393235   Sample    T    A        0      0        2 
   3   chr3_43402683     AAsi    A    T        0      0        2 
   3   chr3_43402683     AKia    A    T        0      0        2 
   3   chr3_43402683     AOna    A    T        0      0        2 
   3   chr3_43402683     ASom    A    T        0      0        2 
   3   chr3_43402683     HCab    A    T        1      2        2 
   3   chr3_43402683     HPrz    A    T        1      2        2 
   3   chr3_43402683     ZBoe    A    T        0      0        2 
   3   chr3_43402683     ZGre    A    T        0      0        2 
   3   chr3_43402683     ZHar    A    T        0      0        2 
   3   chr3_43402683   Sample    A    T        1      2        2 
   3   chr3_43433486     AAsi    T    G        0      0        2 
   3   chr3_43433486     AKia    T    G        0      0        2 
   3   chr3_43433486     AOna    T    G        0      0        2 
   3   chr3_43433486     ASom    T    G      0.5      1        2 
   3   chr3_43433486     HCab    T    G        0      0        2 
   3   chr3_43433486     HPrz    T    G        0      0        2 
   3   chr3_43433486     ZBoe    T    G        0      0        2 
   3   chr3_43433486     ZGre    T    G        0      0        2 
   3   chr3_43433486     ZHar    T    G        0      0        2 
   3   chr3_43433486   Sample    T    G        0      0        2 
   3   chr3_43446197     AAsi    G    C        0      0        2 
   3   chr3_43446197     AKia    G    C        0      0        2 
   3   chr3_43446197     AOna    G    C        0      0        2 
   3   chr3_43446197     ASom    G    C        0      0        2 
   3   chr3_43446197     HCab    G    C        1      2        2 
   3   chr3_43446197     HPrz    G    C        1      2        2 
   3   chr3_43446197     ZBoe    G    C        0      0        2 
   3   chr3_43446197     ZGre    G    C        0      0        2 
   3   chr3_43446197     ZHar    G    C        0      0        2 
   3   chr3_43446197   Sample    G    C        1      2        2 
   3   chr3_43464892     AAsi    G    T        0      0        2 
   3   chr3_43464892     AKia    G    T        0      0        2 
   3   chr3_43464892     AOna    G    T        0      0        2 
   3   chr3_43464892     ASom    G    T        0      0        2 
   3   chr3_43464892     HCab    G    T        1      2        2 
   3   chr3_43464892     HPrz    G    T        1      2        2 
   3   chr3_43464892     ZBoe    G    T        0      0        2 
   3   chr3_43464892     ZGre    G    T        0      0        2 
   3   chr3_43464892     ZHar    G    T        0      0        2 
   3   chr3_43464892   Sample    G    T        1      2        2 
   3   chr3_43496016     AAsi    G    T      0.5      1        2 
   3   chr3_43496016     AKia    G    T        0      0        2 
   3   chr3_43496016     AOna    G    T        0      0        2 
   3   chr3_43496016     ASom    G    T        0      0        2 
   3   chr3_43496016     HCab    G    T        0      0        2 
   3   chr3_43496016     HPrz    G    T        0      0        2 
   3   chr3_43496016     ZBoe    G    T        0      0        2 
   3   chr3_43496016     ZGre    G    T        0      0        2 
   3   chr3_43496016     ZHar    G    T        1      2        2 
   3   chr3_43496016   Sample    G    T        0      0        2 
   3   chr3_43504241     AAsi    G    C        0      0        2 
   3   chr3_43504241     AKia    G    C        0      0        2 
   3   chr3_43504241     AOna    G    C        0      0        2 
   3   chr3_43504241     ASom    G    C        0      0        2 
   3   chr3_43504241     HCab    G    C        0      0        2 
   3   chr3_43504241     HPrz    G    C      0.5      1        2 
   3   chr3_43504241     ZBoe    G    C        0      0        2 
   3   chr3_43504241     ZGre    G    C        0      0        2 
   3   chr3_43504241     ZHar    G    C        0      0        2 
   3   chr3_43504241   Sample    G    C        0      0        2 
   3   chr3_43533359     AAsi    C    G        0      0        2 
   3   chr3_43533359     AKia    C    G        0      0        2 
   3   chr3_43533359     AOna    C    G        0      0        2 
   3   chr3_43533359     ASom    C    G        0      0        2 
   3   chr3_43533359     HCab    C    G        0      0        2 
   3   chr3_43533359     HPrz    C    G        0      0        2 
   3   chr3_43533359     ZBoe    C    G      0.5      1        2 
   3   chr3_43533359     ZGre    C    G        0      0        2 
   3   chr3_43533359     ZHar    C    G        0      0        2 
   3   chr3_43533359   Sample    C    G        0      0        2 
   3   chr3_43550058     AAsi    T    G        0      0        2 
   3   chr3_43550058     AKia    T    G        0      0        2 
   3   chr3_43550058     AOna    T    G        0      0        2 
   3   chr3_43550058     ASom    T    G        0      0        2 
   3   chr3_43550058     HCab    T    G        1      2        2 
   3   chr3_43550058     HPrz    T    G        1      2        2 
   3   chr3_43550058     ZBoe    T    G        0      0        2 
   3   chr3_43550058     ZGre    T    G        0      0        2 
   3   chr3_43550058     ZHar    T    G        0      0        2 
   3   chr3_43550058   Sample    T    G        1      2        2 
   3   chr3_43594128     AAsi    A    T        0      0        2 
   3   chr3_43594128     AKia    A    T        0      0        2 
   3   chr3_43594128     AOna    A    T        0      0        2 
   3   chr3_43594128     ASom    A    T        0      0        2 
   3   chr3_43594128     HCab    A    T        1      2        2 
   3   chr3_43594128     HPrz    A    T        1      2        2 
   3   chr3_43594128     ZBoe    A    T        0      0        2 
   3   chr3_43594128     ZGre    A    T        0      0        2 
   3   chr3_43594128     ZHar    A    T        0      0        2 
   3   chr3_43594128   Sample    A    T        1      2        2 
   3   chr3_43597422     AAsi    C    A        0      0        2 
   3   chr3_43597422     AKia    C    A        1      2        2 
   3   chr3_43597422     AOna    C    A        0      0        2 
   3   chr3_43597422     ASom    C    A        0      0        2 
   3   chr3_43597422     HCab    C    A        0      0        2 
   3   chr3_43597422     HPrz    C    A        0      0        2 
   3   chr3_43597422     ZBoe    C    A        0      0        2 
   3   chr3_43597422     ZGre    C    A        0      0        2 
   3   chr3_43597422     ZHar    C    A        0      0        2 
   3   chr3_43597422   Sample    C    A        0      0        2 
   3   chr3_43618113     AAsi    C    G        0      0        2 
   3   chr3_43618113     AKia    C    G        0      0        2 
   3   chr3_43618113     AOna    C    G        0      0        2 
   3   chr3_43618113     ASom    C    G        0      0        2 
   3   chr3_43618113     HCab    C    G        1      2        2 
   3   chr3_43618113     HPrz    C    G        1      2        2 
   3   chr3_43618113     ZBoe    C    G        0      0        2 
   3   chr3_43618113     ZGre    C    G        0      0        2 
   3   chr3_43618113     ZHar    C    G        0      0        2 
   3   chr3_43618113   Sample    C    G        1      2        2 
   3   chr3_43619630     AAsi    A    C        0      0        2 
   3   chr3_43619630     AKia    A    C        0      0        2 
   3   chr3_43619630     AOna    A    C        0      0        2 
   3   chr3_43619630     ASom    A    C        0      0        2 
   3   chr3_43619630     HCab    A    C        1      2        2 
   3   chr3_43619630     HPrz    A    C        1      2        2 
   3   chr3_43619630     ZBoe    A    C        0      0        2 
   3   chr3_43619630     ZGre    A    C        0      0        2 
   3   chr3_43619630     ZHar    A    C        0      0        2 
   3   chr3_43619630   Sample    A    C        1      2        2 
   3   chr3_43623092     AAsi    C    G        0      0        2 
   3   chr3_43623092     AKia    C    G        0      0        2 
   3   chr3_43623092     AOna    C    G        0      0        2 
   3   chr3_43623092     ASom    C    G        0      0        2 
   3   chr3_43623092     HCab    C    G        1      2        2 
   3   chr3_43623092     HPrz    C    G        1      2        2 
   3   chr3_43623092     ZBoe    C    G        0      0        2 
   3   chr3_43623092     ZGre    C    G        0      0        2 
   3   chr3_43623092     ZHar    C    G        0      0        2 
   3   chr3_43623092   Sample    C    G        1      2        2 
   3   chr3_43623176     AAsi    G    C        0      0        2 
   3   chr3_43623176     AKia    G    C        0      0        2 
   3   chr3_43623176     AOna    G    C        0      0        2 
   3   chr3_43623176     ASom    G    C        0      0        2 
   3   chr3_43623176     HCab    G    C        0      0        2 
   3   chr3_43623176     HPrz    G    C        0      0        2 
   3   chr3_43623176     ZBoe    G    C        0      0        2 
   3   chr3_43623176     ZGre    G    C      0.5      1        2 
   3   chr3_43623176     ZHar    G    C        0      0        2 
   3   chr3_43623176   Sample    G    C        0      0        2 
   3   chr3_43624562     AAsi    C    A        0      0        2 
   3   chr3_43624562     AKia    C    A        1      2        2 
   3   chr3_43624562     AOna    C    A        0      0        2 
   3   chr3_43624562     ASom    C    A        0      0        2 
   3   chr3_43624562     HCab    C    A        0      0        2 
   3   chr3_43624562     HPrz    C    A        0      0        2 
   3   chr3_43624562     ZBoe    C    A        0      0        2 
   3   chr3_43624562     ZGre    C    A        0      0        2 
   3   chr3_43624562     ZHar    C    A        0      0        2 
   3   chr3_43624562   Sample    C    A        0      0        2 
   3   chr3_43624748     AAsi    G    C        0      0        2 
   3   chr3_43624748     AKia    G    C        0      0        2 
   3   chr3_43624748     AOna    G    C        0      0        2 
   3   chr3_43624748     ASom    G    C        0      0        2 
   3   chr3_43624748     HCab    G    C        1      2        2 
   3   chr3_43624748     HPrz    G    C        1      2        2 
   3   chr3_43624748     ZBoe    G    C        0      0        2 
   3   chr3_43624748     ZGre    G    C        0      0        2 
   3   chr3_43624748     ZHar    G    C        0      0        2 
   3   chr3_43624748   Sample    G    C        1      2        2 
   3   chr3_43638048     AAsi    G    T        0      0        2 
   3   chr3_43638048     AKia    G    T        0      0        2 
   3   chr3_43638048     AOna    G    T        0      0        2 
   3   chr3_43638048     ASom    G    T        0      0        2 
   3   chr3_43638048     HCab    G    T        0      0        2 
   3   chr3_43638048     HPrz    G    T      0.5      1        2 
   3   chr3_43638048     ZBoe    G    T        0      0        2 
   3   chr3_43638048     ZGre    G    T        0      0        2 
   3   chr3_43638048     ZHar    G    T        0      0        2 
   3   chr3_43638048   Sample    G    T        0      0        2 
   3   chr3_43715621     AAsi    G    T        0      0        2 
   3   chr3_43715621     AKia    G    T        0      0        2 
   3   chr3_43715621     AOna    G    T        0      0        2 
   3   chr3_43715621     ASom    G    T        0      0        2 
   3   chr3_43715621     HCab    G    T        1      2        2 
   3   chr3_43715621     HPrz    G    T        1      2        2 
   3   chr3_43715621     ZBoe    G    T        0      0        2 
   3   chr3_43715621     ZGre    G    T        0      0        2 
   3   chr3_43715621     ZHar    G    T        0      0        2 
   3   chr3_43715621   Sample    G    T        1      2        2 
   3   chr3_43719633     AAsi    G    T        0      0        2 
   3   chr3_43719633     AKia    G    T        0      0        2 
   3   chr3_43719633     AOna    G    T        0      0        2 
   3   chr3_43719633     ASom    G    T        0      0        2 
   3   chr3_43719633     HCab    G    T        1      2        2 
   3   chr3_43719633     HPrz    G    T        1      2        2 
   3   chr3_43719633     ZBoe    G    T        0      0        2 
   3   chr3_43719633     ZGre    G    T        0      0        2 
   3   chr3_43719633     ZHar    G    T        0      0        2 
   3   chr3_43719633   Sample    G    T        1      2        2 
   3   chr3_43734285     AAsi    G    T        1      2        2 
   3   chr3_43734285     AKia    G    T        0      0        2 
   3   chr3_43734285     AOna    G    T        0      0        2 
   3   chr3_43734285     ASom    G    T        1      2        2 
   3   chr3_43734285     HCab    G    T        0      0        2 
   3   chr3_43734285     HPrz    G    T        0      0        2 
   3   chr3_43734285     ZBoe    G    T        0      0        2 
   3   chr3_43734285     ZGre    G    T        0      0        2 
   3   chr3_43734285     ZHar    G    T        0      0        2 
   3   chr3_43734285   Sample    G    T        0      0        2 
   3   chr3_43743276     AAsi    G    C        0      0        2 
   3   chr3_43743276     AKia    G    C        0      0        2 
   3   chr3_43743276     AOna    G    C        0      0        2 
   3   chr3_43743276     ASom    G    C        0      0        2 
   3   chr3_43743276     HCab    G    C        1      2        2 
   3   chr3_43743276     HPrz    G    C        1      2        2 
   3   chr3_43743276     ZBoe    G    C        0      0        2 
   3   chr3_43743276     ZGre    G    C        0      0        2 
   3   chr3_43743276     ZHar    G    C        0      0        2 
   3   chr3_43743276   Sample    G    C        1      2        2 
   3   chr3_43749405     AAsi    A    C        0      0        2 
   3   chr3_43749405     AKia    A    C        0      0        2 
   3   chr3_43749405     AOna    A    C        0      0        2 
   3   chr3_43749405     ASom    A    C        0      0        2 
   3   chr3_43749405     HCab    A    C        0      0        2 
   3   chr3_43749405     HPrz    A    C        0      0        2 
   3   chr3_43749405     ZBoe    A    C        0      0        2 
   3   chr3_43749405     ZGre    A    C      0.5      1        2 
   3   chr3_43749405     ZHar    A    C        0      0        2 
   3   chr3_43749405   Sample    A    C        0      0        2 
   3   chr3_43770893     AAsi    C    A        0      0        2 
   3   chr3_43770893     AKia    C    A        0      0        2 
   3   chr3_43770893     AOna    C    A        0      0        2 
   3   chr3_43770893     ASom    C    A        0      0        2 
   3   chr3_43770893     HCab    C    A        0      0        2 
   3   chr3_43770893     HPrz    C    A        0      0        2 
   3   chr3_43770893     ZBoe    C    A        0      0        2 
   3   chr3_43770893     ZGre    C    A        0      0        2 
   3   chr3_43770893     ZHar    C    A      0.5      1        2 
   3   chr3_43770893   Sample    C    A        0      0        2 
   3   chr3_43812869     AAsi    T    G        0      0        2 
   3   chr3_43812869     AKia    T    G        0      0        2 
   3   chr3_43812869     AOna    T    G        0      0        2 
   3   chr3_43812869     ASom    T    G        0      0        2 
   3   chr3_43812869     HCab    T    G      0.5      1        2 
   3   chr3_43812869     HPrz    T    G        0      0        2 
   3   chr3_43812869     ZBoe    T    G        0      0        2 
   3   chr3_43812869     ZGre    T    G        0      0        2 
   3   chr3_43812869     ZHar    T    G        0      0        2 
   3   chr3_43812869   Sample    T    G        1      2        2 
   3   chr3_43813104     AAsi    A    C        0      0        2 
   3   chr3_43813104     AKia    A    C        0      0        2 
   3   chr3_43813104     AOna    A    C        0      0        2 
   3   chr3_43813104     ASom    A    C        0      0        2 
   3   chr3_43813104     HCab    A    C        1      2        2 
   3   chr3_43813104     HPrz    A    C        1      2        2 
   3   chr3_43813104     ZBoe    A    C        0      0        2 
   3   chr3_43813104     ZGre    A    C        0      0        2 
   3   chr3_43813104     ZHar    A    C        0      0        2 
   3   chr3_43813104   Sample    A    C        1      2        2 
   3   chr3_43867921     AAsi    C    G        0      0        2 
   3   chr3_43867921     AKia    C    G        0      0        2 
   3   chr3_43867921     AOna    C    G        0      0        2 
   3   chr3_43867921     ASom    C    G        0      0        2 
   3   chr3_43867921     HCab    C    G        1      2        2 
   3   chr3_43867921     HPrz    C    G      0.5      1        2 
   3   chr3_43867921     ZBoe    C    G        0      0        2 
   3   chr3_43867921     ZGre    C    G        0      0        2 
   3   chr3_43867921     ZHar    C    G        0      0        2 
   3   chr3_43867921   Sample    C    G        1      2        2 
   3   chr3_43884425     AAsi    G    C        0      0        2 
   3   chr3_43884425     AKia    G    C        0      0        2 
   3   chr3_43884425     AOna    G    C      0.5      1        2 
   3   chr3_43884425     ASom    G    C        0      0        2 
   3   chr3_43884425     HCab    G    C        0      0        2 
   3   chr3_43884425     HPrz    G    C        0      0        2 
   3   chr3_43884425     ZBoe    G    C        0      0        2 
   3   chr3_43884425     ZGre    G    C        0      0        2 
   3   chr3_43884425     ZHar    G    C        0      0        2 
   3   chr3_43884425   Sample    G    C        0      0        2 
   3   chr3_43910573     AAsi    C    G        0      0        2 
   3   chr3_43910573     AKia    C    G        0      0        2 
   3   chr3_43910573     AOna    C    G        0      0        2 
   3   chr3_43910573     ASom    C    G        0      0        2 
   3   chr3_43910573     HCab    C    G        1      2        2 
   3   chr3_43910573     HPrz    C    G        1      2        2 
   3   chr3_43910573     ZBoe    C    G        0      0        2 
   3   chr3_43910573     ZGre    C    G        0      0        2 
   3   chr3_43910573     ZHar    C    G        0      0        2 
   3   chr3_43910573   Sample    C    G        1      2        2 
   3   chr3_43952818     AAsi    G    T        0      0        2 
   3   chr3_43952818     AKia    G    T        0      0        2 
   3   chr3_43952818     AOna    G    T        1      2        2 
   3   chr3_43952818     ASom    G    T        0      0        2 
   3   chr3_43952818     HCab    G    T        0      0        2 
   3   chr3_43952818     HPrz    G    T        0      0        2 
   3   chr3_43952818     ZBoe    G    T        0      0        2 
   3   chr3_43952818     ZGre    G    T        0      0        2 
   3   chr3_43952818     ZHar    G    T        0      0        2 
   3   chr3_43952818   Sample    G    T        0      0        2 
   3   chr3_43981808     AAsi    G    T        0      0        2 
   3   chr3_43981808     AKia    G    T        0      0        2 
   3   chr3_43981808     AOna    G    T        0      0        2 
   3   chr3_43981808     ASom    G    T        0      0        2 
   3   chr3_43981808     HCab    G    T        1      2        2 
   3   chr3_43981808     HPrz    G    T        1      2        2 
   3   chr3_43981808     ZBoe    G    T        0      0        2 
   3   chr3_43981808     ZGre    G    T        0      0        2 
   3   chr3_43981808     ZHar    G    T        0      0        2 
   3   chr3_43981808   Sample    G    T        1      2        2 
   3   chr3_43993984     AAsi    G    T        0      0        2 
   3   chr3_43993984     AKia    G    T        0      0        2 
   3   chr3_43993984     AOna    G    T        0      0        2 
   3   chr3_43993984     ASom    G    T        0      0        2 
   3   chr3_43993984     HCab    G    T        1      2        2 
   3   chr3_43993984     HPrz    G    T        1      2        2 
   3   chr3_43993984     ZBoe    G    T        0      0        2 
   3   chr3_43993984     ZGre    G    T        0      0        2 
   3   chr3_43993984     ZHar    G    T        0      0        2 
   3   chr3_43993984   Sample    G    T        1      2        2 
   3   chr3_44004585     AAsi    G    T        0      0        2 
   3   chr3_44004585     AKia    G    T        0      0        2 
   3   chr3_44004585     AOna    G    T        0      0        2 
   3   chr3_44004585     ASom    G    T        0      0        2 
   3   chr3_44004585     HCab    G    T        1      2        2 
   3   chr3_44004585     HPrz    G    T        1      2        2 
   3   chr3_44004585     ZBoe    G    T        0      0        2 
   3   chr3_44004585     ZGre    G    T        0      0        2 
   3   chr3_44004585     ZHar    G    T        0      0        2 
   3   chr3_44004585   Sample    G    T        1      2        2 
   3   chr3_44034508     AAsi    T    G      0.5      1        2 
   3   chr3_44034508     AKia    T    G        0      0        2 
   3   chr3_44034508     AOna    T    G        0      0        2 
   3   chr3_44034508     ASom    T    G      0.5      1        2 
   3   chr3_44034508     HCab    T    G        0      0        2 
   3   chr3_44034508     HPrz    T    G        0      0        2 
   3   chr3_44034508     ZBoe    T    G        0      0        2 
   3   chr3_44034508     ZGre    T    G        0      0        2 
   3   chr3_44034508     ZHar    T    G        0      0        2 
   3   chr3_44034508   Sample    T    G        0      0        2 
   3   chr3_44045163     AAsi    G    C        0      0        2 
   3   chr3_44045163     AKia    G    C        0      0        2 
   3   chr3_44045163     AOna    G    C        0      0        2 
   3   chr3_44045163     ASom    G    C        0      0        2 
   3   chr3_44045163     HCab    G    C        1      2        2 
   3   chr3_44045163     HPrz    G    C        1      2        2 
   3   chr3_44045163     ZBoe    G    C        0      0        2 
   3   chr3_44045163     ZGre    G    C        0      0        2 
   3   chr3_44045163     ZHar    G    C        0      0        2 
   3   chr3_44045163   Sample    G    C        1      2        2 
   3   chr3_44045651     AAsi    G    C        0      0        2 
   3   chr3_44045651     AKia    G    C        0      0        2 
   3   chr3_44045651     AOna    G    C        0      0        2 
   3   chr3_44045651     ASom    G    C        0      0        2 
   3   chr3_44045651     HCab    G    C      0.5      1        2 
   3   chr3_44045651     HPrz    G    C        1      2        2 
   3   chr3_44045651     ZBoe    G    C        0      0        2 
   3   chr3_44045651     ZGre    G    C        0      0        2 
   3   chr3_44045651     ZHar    G    C        0      0        2 
   3   chr3_44045651   Sample    G    C        0      0        2 
   3   chr3_44063474     AAsi    A    C        1      2        2 
   3   chr3_44063474     AKia    A    C        0      0        2 
   3   chr3_44063474     AOna    A    C        0      0        2 
   3   chr3_44063474     ASom    A    C      0.5      1        2 
   3   chr3_44063474     HCab    A    C        0      0        2 
   3   chr3_44063474     HPrz    A    C        0      0        2 
   3   chr3_44063474     ZBoe    A    C        0      0        2 
   3   chr3_44063474     ZGre    A    C        0      0        2 
   3   chr3_44063474     ZHar    A    C        0      0        2 
   3   chr3_44063474   Sample    A    C        0      0        2 
   3   chr3_44066586     AAsi    C    G        0      0        2 
   3   chr3_44066586     AKia    C    G        0      0        2 
   3   chr3_44066586     AOna    C    G        0      0        2 
   3   chr3_44066586     ASom    C    G        0      0        2 
   3   chr3_44066586     HCab    C    G        0      0        2 
   3   chr3_44066586     HPrz    C    G        0      0        2 
   3   chr3_44066586     ZBoe    C    G        0      0        2 
   3   chr3_44066586     ZGre    C    G      0.5      1        2 
   3   chr3_44066586     ZHar    C    G        0      0        2 
   3   chr3_44066586   Sample    C    G        0      0        2 
   3   chr3_44115496     AAsi    T    G        0      0        2 
   3   chr3_44115496     AKia    T    G        0      0        2 
   3   chr3_44115496     AOna    T    G        0      0        2 
   3   chr3_44115496     ASom    T    G        0      0        2 
   3   chr3_44115496     HCab    T    G        1      2        2 
   3   chr3_44115496     HPrz    T    G        1      2        2 
   3   chr3_44115496     ZBoe    T    G        0      0        2 
   3   chr3_44115496     ZGre    T    G        0      0        2 
   3   chr3_44115496     ZHar    T    G        0      0        2 
   3   chr3_44115496   Sample    T    G        1      2        2 
   3   chr3_44188779     AAsi    G    T        1      2        2 
   3   chr3_44188779     AKia    G    T        0      0        2 
   3   chr3_44188779     AOna    G    T        0      0        2 
   3   chr3_44188779     ASom    G    T        1      2        2 
   3   chr3_44188779     HCab    G    T        0      0        2 
   3   chr3_44188779     HPrz    G    T        0      0        2 
   3   chr3_44188779     ZBoe    G    T        0      0        2 
   3   chr3_44188779     ZGre    G    T        0      0        2 
   3   chr3_44188779     ZHar    G    T        0      0        2 
   3   chr3_44188779   Sample    G    T        0      0        2 
   3   chr3_44200434     AAsi    C    A        0      0        2 
   3   chr3_44200434     AKia    C    A        0      0        2 
   3   chr3_44200434     AOna    C    A        0      0        2 
   3   chr3_44200434     ASom    C    A        0      0        2 
   3   chr3_44200434     HCab    C    A        0      0        2 
   3   chr3_44200434     HPrz    C    A        0      0        2 
   3   chr3_44200434     ZBoe    C    A      0.5      1        2 
   3   chr3_44200434     ZGre    C    A        0      0        2 
   3   chr3_44200434     ZHar    C    A        0      0        2 
   3   chr3_44200434   Sample    C    A        0      0        2 
   3   chr3_44209564     AAsi    G    C        0      0        2 
   3   chr3_44209564     AKia    G    C        1      2        2 
   3   chr3_44209564     AOna    G    C        1      2        2 
   3   chr3_44209564     ASom    G    C        0      0        2 
   3   chr3_44209564     HCab    G    C        0      0        2 
   3   chr3_44209564     HPrz    G    C        0      0        2 
   3   chr3_44209564     ZBoe    G    C        0      0        2 
   3   chr3_44209564     ZGre    G    C        0      0        2 
   3   chr3_44209564     ZHar    G    C        0      0        2 
   3   chr3_44209564   Sample    G    C        0      0        2 
   3   chr3_44217990     AAsi    C    A        0      0        2 
   3   chr3_44217990     AKia    C    A      0.5      1        2 
   3   chr3_44217990     AOna    C    A        0      0        2 
   3   chr3_44217990     ASom    C    A        0      0        2 
   3   chr3_44217990     HCab    C    A        0      0        2 
   3   chr3_44217990     HPrz    C    A        0      0        2 
   3   chr3_44217990     ZBoe    C    A        0      0        2 
   3   chr3_44217990     ZGre    C    A        0      0        2 
   3   chr3_44217990     ZHar    C    A        0      0        2 
   3   chr3_44217990   Sample    C    A        0      0        2 
   3   chr3_44220835     AAsi    C    A        0      0        2 
   3   chr3_44220835     AKia    C    A        0      0        2 
   3   chr3_44220835     AOna    C    A        0      0        2 
   3   chr3_44220835     ASom    C    A        0      0        2 
   3   chr3_44220835     HCab    C    A        0      0        2 
   3   chr3_44220835     HPrz    C    A        0      0        2 
   3   chr3_44220835     ZBoe    C    A        0      0        2 
   3   chr3_44220835     ZGre    C    A        0      0        2 
   3   chr3_44220835     ZHar    C    A        1      2        2 
   3   chr3_44220835   Sample    C    A        0      0        2 
   3   chr3_44233594     AAsi    G    C        0      0        2 
   3   chr3_44233594     AKia    G    C        0      0        2 
   3   chr3_44233594     AOna    G    C        0      0        2 
   3   chr3_44233594     ASom    G    C        0      0        2 
   3   chr3_44233594     HCab    G    C        1      2        2 
   3   chr3_44233594     HPrz    G    C        1      2        2 
   3   chr3_44233594     ZBoe    G    C        0      0        2 
   3   chr3_44233594     ZGre    G    C        0      0        2 
   3   chr3_44233594     ZHar    G    C        0      0        2 
   3   chr3_44233594   Sample    G    C        1      2        2 
   3   chr3_44252452     AAsi    G    T        0      0        2 
   3   chr3_44252452     AKia    G    T        0      0        2 
   3   chr3_44252452     AOna    G    T        0      0        2 
   3   chr3_44252452     ASom    G    T        0      0        2 
   3   chr3_44252452     HCab    G    T        0      0        2 
   3   chr3_44252452     HPrz    G    T        0      0        2 
   3   chr3_44252452     ZBoe    G    T        0      0        2 
   3   chr3_44252452     ZGre    G    T        0      0        2 
   3   chr3_44252452     ZHar    G    T        1      2        2 
   3   chr3_44252452   Sample    G    T        0      0        2 
   3   chr3_44254539     AAsi    C    G        0      0        2 
   3   chr3_44254539     AKia    C    G        0      0        2 
   3   chr3_44254539     AOna    C    G        0      0        2 
   3   chr3_44254539     ASom    C    G        0      0        2 
   3   chr3_44254539     HCab    C    G        0      0        2 
   3   chr3_44254539     HPrz    C    G        0      0        2 
   3   chr3_44254539     ZBoe    C    G        1      2        2 
   3   chr3_44254539     ZGre    C    G        0      0        2 
   3   chr3_44254539     ZHar    C    G        0      0        2 
   3   chr3_44254539   Sample    C    G        0      0        2 
   3   chr3_44264147     AAsi    C    G        0      0        2 
   3   chr3_44264147     AKia    C    G        0      0        2 
   3   chr3_44264147     AOna    C    G        0      0        2 
   3   chr3_44264147     ASom    C    G        0      0        2 
   3   chr3_44264147     HCab    C    G        0      0        2 
   3   chr3_44264147     HPrz    C    G        0      0        2 
   3   chr3_44264147     ZBoe    C    G      0.5      1        2 
   3   chr3_44264147     ZGre    C    G        0      0        2 
   3   chr3_44264147     ZHar    C    G        0      0        2 
   3   chr3_44264147   Sample    C    G        0      0        2 
   3   chr3_44293370     AAsi    T    G        0      0        2 
   3   chr3_44293370     AKia    T    G        0      0        2 
   3   chr3_44293370     AOna    T    G        0      0        2 
   3   chr3_44293370     ASom    T    G        0      0        2 
   3   chr3_44293370     HCab    T    G        0      0        2 
   3   chr3_44293370     HPrz    T    G      0.5      1        2 
   3   chr3_44293370     ZBoe    T    G        0      0        2 
   3   chr3_44293370     ZGre    T    G        0      0        2 
   3   chr3_44293370     ZHar    T    G        0      0        2 
   3   chr3_44293370   Sample    T    G        0      0        2 
   3   chr3_44317625     AAsi    A    T        1      2        2 
   3   chr3_44317625     AKia    A    T        0      0        2 
   3   chr3_44317625     AOna    A    T        0      0        2 
   3   chr3_44317625     ASom    A    T        0      0        2 
   3   chr3_44317625     HCab    A    T        0      0        2 
   3   chr3_44317625     HPrz    A    T        0      0        2 
   3   chr3_44317625     ZBoe    A    T        0      0        2 
   3   chr3_44317625     ZGre    A    T        0      0        2 
   3   chr3_44317625     ZHar    A    T        0      0        2 
   3   chr3_44317625   Sample    A    T        0      0        2 
   3   chr3_44326171     AAsi    T    G        0      0        2 
   3   chr3_44326171     AKia    T    G        0      0        2 
   3   chr3_44326171     AOna    T    G        0      0        2 
   3   chr3_44326171     ASom    T    G        0      0        2 
   3   chr3_44326171     HCab    T    G        1      2        2 
   3   chr3_44326171     HPrz    T    G        1      2        2 
   3   chr3_44326171     ZBoe    T    G        0      0        2 
   3   chr3_44326171     ZGre    T    G        0      0        2 
   3   chr3_44326171     ZHar    T    G        0      0        2 
   3   chr3_44326171   Sample    T    G        1      2        2 
   3   chr3_44355667     AAsi    T    G        1      2        2 
   3   chr3_44355667     AKia    T    G        0      0        2 
   3   chr3_44355667     AOna    T    G        0      0        2 
   3   chr3_44355667     ASom    T    G        1      2        2 
   3   chr3_44355667     HCab    T    G        0      0        2 
   3   chr3_44355667     HPrz    T    G        0      0        2 
   3   chr3_44355667     ZBoe    T    G        0      0        2 
   3   chr3_44355667     ZGre    T    G        0      0        2 
   3   chr3_44355667     ZHar    T    G        0      0        2 
   3   chr3_44355667   Sample    T    G        0      0        2 
   3   chr3_44357992     AAsi    G    C        0      0        2 
   3   chr3_44357992     AKia    G    C        0      0        2 
   3   chr3_44357992     AOna    G    C        0      0        2 
   3   chr3_44357992     ASom    G    C        0      0        2 
   3   chr3_44357992     HCab    G    C      0.5      1        2 
   3   chr3_44357992     HPrz    G    C        0      0        2 
   3   chr3_44357992     ZBoe    G    C        0      0        2 
   3   chr3_44357992     ZGre    G    C        0      0        2 
   3   chr3_44357992     ZHar    G    C        0      0        2 
   3   chr3_44357992   Sample    G    C        1      2        2 
   3   chr3_44375879     AAsi    G    T        0      0        2 
   3   chr3_44375879     AKia    G    T        0      0        2 
   3   chr3_44375879     AOna    G    T        0      0        2 
   3   chr3_44375879     ASom    G    T      0.5      1        2 
   3   chr3_44375879     HCab    G    T        0      0        2 
   3   chr3_44375879     HPrz    G    T        0      0        2 
   3   chr3_44375879     ZBoe    G    T        0      0        2 
   3   chr3_44375879     ZGre    G    T        0      0        2 
   3   chr3_44375879     ZHar    G    T        0      0        2 
   3   chr3_44375879   Sample    G    T        0      0        2 
   3   chr3_44378714     AAsi    C    A        1      2        2 
   3   chr3_44378714     AKia    C    A        0      0        2 
   3   chr3_44378714     AOna    C    A        0      0        2 
   3   chr3_44378714     ASom    C    A        1      2        2 
   3   chr3_44378714     HCab    C    A        0      0        2 
   3   chr3_44378714     HPrz    C    A        0      0        2 
   3   chr3_44378714     ZBoe    C    A        0      0        2 
   3   chr3_44378714     ZGre    C    A        0      0        2 
   3   chr3_44378714     ZHar    C    A        0      0        2 
   3   chr3_44378714   Sample    C    A        0      0        2 
   3   chr3_44410192     AAsi    A    T        0      0        2 
   3   chr3_44410192     AKia    A    T        0      0        2 
   3   chr3_44410192     AOna    A    T        0      0        2 
   3   chr3_44410192     ASom    A    T        0      0        2 
   3   chr3_44410192     HCab    A    T        0      0        2 
   3   chr3_44410192     HPrz    A    T        0      0        2 
   3   chr3_44410192     ZBoe    A    T        0      0        2 
   3   chr3_44410192     ZGre    A    T      0.5      1        2 
   3   chr3_44410192     ZHar    A    T        0      0        2 
   3   chr3_44410192   Sample    A    T        0      0        2 
   3   chr3_44427276     AAsi    C    G        0      0        2 
   3   chr3_44427276     AKia    C    G        0      0        2 
   3   chr3_44427276     AOna    C    G        0      0        2 
   3   chr3_44427276     ASom    C    G        0      0        2 
   3   chr3_44427276     HCab    C    G        0      0        2 
   3   chr3_44427276     HPrz    C    G        0      0        2 
   3   chr3_44427276     ZBoe    C    G        1      2        2 
   3   chr3_44427276     ZGre    C    G        1      2        2 
   3   chr3_44427276     ZHar    C    G        1      2        2 
   3   chr3_44427276   Sample    C    G        0      0        2 
   3   chr3_44441245     AAsi    G    C        0      0        2 
   3   chr3_44441245     AKia    G    C        0      0        2 
   3   chr3_44441245     AOna    G    C        0      0        2 
   3   chr3_44441245     ASom    G    C        0      0        2 
   3   chr3_44441245     HCab    G    C        0      0        2 
   3   chr3_44441245     HPrz    G    C        0      0        2 
   3   chr3_44441245     ZBoe    G    C        0      0        2 
   3   chr3_44441245     ZGre    G    C        1      2        2 
   3   chr3_44441245     ZHar    G    C        0      0        2 
   3   chr3_44441245   Sample    G    C        0      0        2 
   3   chr3_44511990     AAsi    G    C        0      0        2 
   3   chr3_44511990     AKia    G    C        0      0        2 
   3   chr3_44511990     AOna    G    C        0      0        2 
   3   chr3_44511990     ASom    G    C        0      0        2 
   3   chr3_44511990     HCab    G    C        0      0        2 
   3   chr3_44511990     HPrz    G    C        0      0        2 
   3   chr3_44511990     ZBoe    G    C      0.5      1        2 
   3   chr3_44511990     ZGre    G    C        0      0        2 
   3   chr3_44511990     ZHar    G    C        0      0        2 
   3   chr3_44511990   Sample    G    C        0      0        2 
   3   chr3_44512289     AAsi    G    C        1      2        2 
   3   chr3_44512289     AKia    G    C        0      0        2 
   3   chr3_44512289     AOna    G    C        0      0        2 
   3   chr3_44512289     ASom    G    C        1      2        2 
   3   chr3_44512289     HCab    G    C        0      0        2 
   3   chr3_44512289     HPrz    G    C        0      0        2 
   3   chr3_44512289     ZBoe    G    C        0      0        2 
   3   chr3_44512289     ZGre    G    C        0      0        2 
   3   chr3_44512289     ZHar    G    C        0      0        2 
   3   chr3_44512289   Sample    G    C        0      0        2 
   3   chr3_44549737     AAsi    T    G        0      0        2 
   3   chr3_44549737     AKia    T    G        0      0        2 
   3   chr3_44549737     AOna    T    G        0      0        2 
   3   chr3_44549737     ASom    T    G        0      0        2 
   3   chr3_44549737     HCab    T    G        0      0        2 
   3   chr3_44549737     HPrz    T    G        0      0        2 
   3   chr3_44549737     ZBoe    T    G        0      0        2 
   3   chr3_44549737     ZGre    T    G        0      0        2 
   3   chr3_44549737     ZHar    T    G        1      2        2 
   3   chr3_44549737   Sample    T    G        0      0        2 
   3   chr3_44551771     AAsi    G    T        0      0        2 
   3   chr3_44551771     AKia    G    T        0      0        2 
   3   chr3_44551771     AOna    G    T        0      0        2 
   3   chr3_44551771     ASom    G    T        0      0        2 
   3   chr3_44551771     HCab    G    T        1      2        2 
   3   chr3_44551771     HPrz    G    T        1      2        2 
   3   chr3_44551771     ZBoe    G    T        0      0        2 
   3   chr3_44551771     ZGre    G    T        0      0        2 
   3   chr3_44551771     ZHar    G    T        0      0        2 
   3   chr3_44551771   Sample    G    T        1      2        2 
   3   chr3_44554770     AAsi    T    A        0      0        2 
   3   chr3_44554770     AKia    T    A        0      0        2 
   3   chr3_44554770     AOna    T    A        0      0        2 
   3   chr3_44554770     ASom    T    A        0      0        2 
   3   chr3_44554770     HCab    T    A        1      2        2 
   3   chr3_44554770     HPrz    T    A        1      2        2 
   3   chr3_44554770     ZBoe    T    A        0      0        2 
   3   chr3_44554770     ZGre    T    A        0      0        2 
   3   chr3_44554770     ZHar    T    A        0      0        2 
   3   chr3_44554770   Sample    T    A        1      2        2 
   3   chr3_44557603     AAsi    A    C        0      0        2 
   3   chr3_44557603     AKia    A    C        0      0        2 
   3   chr3_44557603     AOna    A    C        0      0        2 
   3   chr3_44557603     ASom    A    C        0      0        2 
   3   chr3_44557603     HCab    A    C        0      0        2 
   3   chr3_44557603     HPrz    A    C        0      0        2 
   3   chr3_44557603     ZBoe    A    C        0      0        2 
   3   chr3_44557603     ZGre    A    C      0.5      1        2 
   3   chr3_44557603     ZHar    A    C        0      0        2 
   3   chr3_44557603   Sample    A    C        0      0        2 
   3   chr3_44581303     AAsi    T    G      0.5      1        2 
   3   chr3_44581303     AKia    T    G        0      0        2 
   3   chr3_44581303     AOna    T    G        0      0        2 
   3   chr3_44581303     ASom    T    G        0      0        2 
   3   chr3_44581303     HCab    T    G        0      0        2 
   3   chr3_44581303     HPrz    T    G        0      0        2 
   3   chr3_44581303     ZBoe    T    G        0      0        2 
   3   chr3_44581303     ZGre    T    G        0      0        2 
   3   chr3_44581303     ZHar    T    G        0      0        2 
   3   chr3_44581303   Sample    T    G        0      0        2 
   3   chr3_44582900     AAsi    C    G        0      0        2 
   3   chr3_44582900     AKia    C    G        0      0        2 
   3   chr3_44582900     AOna    C    G        0      0        2 
   3   chr3_44582900     ASom    C    G        0      0        2 
   3   chr3_44582900     HCab    C    G      0.5      1        2 
   3   chr3_44582900     HPrz    C    G        1      2        2 
   3   chr3_44582900     ZBoe    C    G        0      0        2 
   3   chr3_44582900     ZGre    C    G        0      0        2 
   3   chr3_44582900     ZHar    C    G        0      0        2 
   3   chr3_44582900   Sample    C    G        0      0        2 
   3   chr3_44610116     AAsi    T    G        0      0        2 
   3   chr3_44610116     AKia    T    G        1      2        2 
   3   chr3_44610116     AOna    T    G        0      0        2 
   3   chr3_44610116     ASom    T    G        0      0        2 
   3   chr3_44610116     HCab    T    G        0      0        2 
   3   chr3_44610116     HPrz    T    G        0      0        2 
   3   chr3_44610116     ZBoe    T    G        0      0        2 
   3   chr3_44610116     ZGre    T    G        0      0        2 
   3   chr3_44610116     ZHar    T    G        0      0        2 
   3   chr3_44610116   Sample    T    G        0      0        2 
   3   chr3_44646160     AAsi    G    T        0      0        2 
   3   chr3_44646160     AKia    G    T        0      0        2 
   3   chr3_44646160     AOna    G    T        0      0        2 
   3   chr3_44646160     ASom    G    T        0      0        2 
   3   chr3_44646160     HCab    G    T        0      0        2 
   3   chr3_44646160     HPrz    G    T        0      0        2 
   3   chr3_44646160     ZBoe    G    T        0      0        2 
   3   chr3_44646160     ZGre    G    T        0      0        2 
   3   chr3_44646160     ZHar    G    T        1      2        2 
   3   chr3_44646160   Sample    G    T        0      0        2 
   3   chr3_44666409     AAsi    T    G        1      2        2 
   3   chr3_44666409     AKia    T    G        0      0        2 
   3   chr3_44666409     AOna    T    G        0      0        2 
   3   chr3_44666409     ASom    T    G        0      0        2 
   3   chr3_44666409     HCab    T    G        0      0        2 
   3   chr3_44666409     HPrz    T    G        0      0        2 
   3   chr3_44666409     ZBoe    T    G        0      0        2 
   3   chr3_44666409     ZGre    T    G        0      0        2 
   3   chr3_44666409     ZHar    T    G        0      0        2 
   3   chr3_44666409   Sample    T    G        0      0        2 
   3   chr3_44694243     AAsi    C    G        0      0        2 
   3   chr3_44694243     AKia    C    G        0      0        2 
   3   chr3_44694243     AOna    C    G        0      0        2 
   3   chr3_44694243     ASom    C    G        0      0        2 
   3   chr3_44694243     HCab    C    G        1      2        2 
   3   chr3_44694243     HPrz    C    G        1      2        2 
   3   chr3_44694243     ZBoe    C    G        0      0        2 
   3   chr3_44694243     ZGre    C    G        0      0        2 
   3   chr3_44694243     ZHar    C    G        0      0        2 
   3   chr3_44694243   Sample    C    G        1      2        2 
   3   chr3_44695468     AAsi    A    C        0      0        2 
   3   chr3_44695468     AKia    A    C        0      0        2 
   3   chr3_44695468     AOna    A    C        1      2        2 
   3   chr3_44695468     ASom    A    C        0      0        2 
   3   chr3_44695468     HCab    A    C        0      0        2 
   3   chr3_44695468     HPrz    A    C        0      0        2 
   3   chr3_44695468     ZBoe    A    C        0      0        2 
   3   chr3_44695468     ZGre    A    C        0      0        2 
   3   chr3_44695468     ZHar    A    C        0      0        2 
   3   chr3_44695468   Sample    A    C        0      0        2 
   3   chr3_44714791     AAsi    C    G        0      0        2 
   3   chr3_44714791     AKia    C    G        0      0        2 
   3   chr3_44714791     AOna    C    G        0      0        2 
   3   chr3_44714791     ASom    C    G        0      0        2 
   3   chr3_44714791     HCab    C    G        0      0        2 
   3   chr3_44714791     HPrz    C    G        0      0        2 
   3   chr3_44714791     ZBoe    C    G      0.5      1        2 
   3   chr3_44714791     ZGre    C    G        0      0        2 
   3   chr3_44714791     ZHar    C    G        0      0        2 
   3   chr3_44714791   Sample    C    G        0      0        2 
   3   chr3_44719201     AAsi    G    T        0      0        2 
   3   chr3_44719201     AKia    G    T        0      0        2 
   3   chr3_44719201     AOna    G    T        0      0        2 
   3   chr3_44719201     ASom    G    T        0      0        2 
   3   chr3_44719201     HCab    G    T        0      0        2 
   3   chr3_44719201     HPrz    G    T        0      0        2 
   3   chr3_44719201     ZBoe    G    T      0.5      1        2 
   3   chr3_44719201     ZGre    G    T        0      0        2 
   3   chr3_44719201     ZHar    G    T        0      0        2 
   3   chr3_44719201   Sample    G    T        0      0        2 
   3   chr3_44735675     AAsi    G    C        0      0        2 
   3   chr3_44735675     AKia    G    C        1      2        2 
   3   chr3_44735675     AOna    G    C        0      0        2 
   3   chr3_44735675     ASom    G    C        0      0        2 
   3   chr3_44735675     HCab    G    C        0      0        2 
   3   chr3_44735675     HPrz    G    C        0      0        2 
   3   chr3_44735675     ZBoe    G    C        0      0        2 
   3   chr3_44735675     ZGre    G    C        0      0        2 
   3   chr3_44735675     ZHar    G    C        0      0        2 
   3   chr3_44735675   Sample    G    C        0      0        2 
   3   chr3_44757599     AAsi    C    A        0      0        2 
   3   chr3_44757599     AKia    C    A        0      0        2 
   3   chr3_44757599     AOna    C    A        0      0        2 
   3   chr3_44757599     ASom    C    A        0      0        2 
   3   chr3_44757599     HCab    C    A      0.5      1        2 
   3   chr3_44757599     HPrz    C    A        0      0        2 
   3   chr3_44757599     ZBoe    C    A        0      0        2 
   3   chr3_44757599     ZGre    C    A        0      0        2 
   3   chr3_44757599     ZHar    C    A        0      0        2 
   3   chr3_44757599   Sample    C    A        0      0        2 
   3   chr3_44773563     AAsi    C    A        0      0        2 
   3   chr3_44773563     AKia    C    A        0      0        2 
   3   chr3_44773563     AOna    C    A        0      0        2 
   3   chr3_44773563     ASom    C    A        0      0        2 
   3   chr3_44773563     HCab    C    A        0      0        2 
   3   chr3_44773563     HPrz    C    A        0      0        2 
   3   chr3_44773563     ZBoe    C    A        0      0        2 
   3   chr3_44773563     ZGre    C    A        1      2        2 
   3   chr3_44773563     ZHar    C    A        0      0        2 
   3   chr3_44773563   Sample    C    A        0      0        2 
   3   chr3_44787782     AAsi    C    G        0      0        2 
   3   chr3_44787782     AKia    C    G        0      0        2 
   3   chr3_44787782     AOna    C    G        0      0        2 
   3   chr3_44787782     ASom    C    G        0      0        2 
   3   chr3_44787782     HCab    C    G        1      2        2 
   3   chr3_44787782     HPrz    C    G        1      2        2 
   3   chr3_44787782     ZBoe    C    G        0      0        2 
   3   chr3_44787782     ZGre    C    G        0      0        2 
   3   chr3_44787782     ZHar    C    G        0      0        2 
   3   chr3_44787782   Sample    C    G        1      2        2 
   3   chr3_44799857     AAsi    T    G        0      0        2 
   3   chr3_44799857     AKia    T    G        0      0        2 
   3   chr3_44799857     AOna    T    G        0      0        2 
   3   chr3_44799857     ASom    T    G        0      0        2 
   3   chr3_44799857     HCab    T    G        0      0        2 
   3   chr3_44799857     HPrz    T    G        0      0        2 
   3   chr3_44799857     ZBoe    T    G      0.5      1        2 
   3   chr3_44799857     ZGre    T    G        0      0        2 
   3   chr3_44799857     ZHar    T    G        0      0        2 
   3   chr3_44799857   Sample    T    G        0      0        2 
   3   chr3_44804393     AAsi    C    G        0      0        2 
   3   chr3_44804393     AKia    C    G        0      0        2 
   3   chr3_44804393     AOna    C    G        0      0        2 
   3   chr3_44804393     ASom    C    G        0      0        2 
   3   chr3_44804393     HCab    C    G      0.5      1        2 
   3   chr3_44804393     HPrz    C    G      0.5      1        2 
   3   chr3_44804393     ZBoe    C    G        0      0        2 
   3   chr3_44804393     ZGre    C    G        0      0        2 
   3   chr3_44804393     ZHar    C    G        0      0        2 
   3   chr3_44804393   Sample    C    G        1      2        2 
   3   chr3_44811209     AAsi    T    A        0      0        2 
   3   chr3_44811209     AKia    T    A      0.5      1        2 
   3   chr3_44811209     AOna    T    A        0      0        2 
   3   chr3_44811209     ASom    T    A        0      0        2 
   3   chr3_44811209     HCab    T    A        0      0        2 
   3   chr3_44811209     HPrz    T    A        0      0        2 
   3   chr3_44811209     ZBoe    T    A        0      0        2 
   3   chr3_44811209     ZGre    T    A        0      0        2 
   3   chr3_44811209     ZHar    T    A        0      0        2 
   3   chr3_44811209   Sample    T    A        0      0        2 
   3   chr3_44815184     AAsi    G    C        0      0        2 
   3   chr3_44815184     AKia    G    C        0      0        2 
   3   chr3_44815184     AOna    G    C        0      0        2 
   3   chr3_44815184     ASom    G    C        1      2        2 
   3   chr3_44815184     HCab    G    C        0      0        2 
   3   chr3_44815184     HPrz    G    C        0      0        2 
   3   chr3_44815184     ZBoe    G    C        0      0        2 
   3   chr3_44815184     ZGre    G    C        0      0        2 
   3   chr3_44815184     ZHar    G    C        0      0        2 
   3   chr3_44815184   Sample    G    C        0      0        2 
   3   chr3_44822473     AAsi    C    G        0      0        2 
   3   chr3_44822473     AKia    C    G        0      0        2 
   3   chr3_44822473     AOna    C    G        0      0        2 
   3   chr3_44822473     ASom    C    G        0      0        2 
   3   chr3_44822473     HCab    C    G        0      0        2 
   3   chr3_44822473     HPrz    C    G        0      0        2 
   3   chr3_44822473     ZBoe    C    G        0      0        2 
   3   chr3_44822473     ZGre    C    G        1      2        2 
   3   chr3_44822473     ZHar    C    G        0      0        2 
   3   chr3_44822473   Sample    C    G        0      0        2 
   3   chr3_44822630     AAsi    A    T        0      0        2 
   3   chr3_44822630     AKia    A    T        0      0        2 
   3   chr3_44822630     AOna    A    T        0      0        2 
   3   chr3_44822630     ASom    A    T        0      0        2 
   3   chr3_44822630     HCab    A    T        1      2        2 
   3   chr3_44822630     HPrz    A    T        1      2        2 
   3   chr3_44822630     ZBoe    A    T        0      0        2 
   3   chr3_44822630     ZGre    A    T        0      0        2 
   3   chr3_44822630     ZHar    A    T        0      0        2 
   3   chr3_44822630   Sample    A    T        1      2        2 
   3   chr3_44824247     AAsi    T    G        0      0        2 
   3   chr3_44824247     AKia    T    G        0      0        2 
   3   chr3_44824247     AOna    T    G        0      0        2 
   3   chr3_44824247     ASom    T    G        0      0        2 
   3   chr3_44824247     HCab    T    G        1      2        2 
   3   chr3_44824247     HPrz    T    G        1      2        2 
   3   chr3_44824247     ZBoe    T    G        0      0        2 
   3   chr3_44824247     ZGre    T    G        0      0        2 
   3   chr3_44824247     ZHar    T    G        0      0        2 
   3   chr3_44824247   Sample    T    G        1      2        2 
   3   chr3_44832721     AAsi    G    T        0      0        2 
   3   chr3_44832721     AKia    G    T        0      0        2 
   3   chr3_44832721     AOna    G    T        0      0        2 
   3   chr3_44832721     ASom    G    T        0      0        2 
   3   chr3_44832721     HCab    G    T        0      0        2 
   3   chr3_44832721     HPrz    G    T        0      0        2 
   3   chr3_44832721     ZBoe    G    T        0      0        2 
   3   chr3_44832721     ZGre    G    T        1      2        2 
   3   chr3_44832721     ZHar    G    T        0      0        2 
   3   chr3_44832721   Sample    G    T        0      0        2 
   3   chr3_44880794     AAsi    T    G        0      0        2 
   3   chr3_44880794     AKia    T    G        1      2        2 
   3   chr3_44880794     AOna    T    G        0      0        2 
   3   chr3_44880794     ASom    T    G        0      0        2 
   3   chr3_44880794     HCab    T    G        0      0        2 
   3   chr3_44880794     HPrz    T    G        0      0        2 
   3   chr3_44880794     ZBoe    T    G        0      0        2 
   3   chr3_44880794     ZGre    T    G        0      0        2 
   3   chr3_44880794     ZHar    T    G        0      0        2 
   3   chr3_44880794   Sample    T    G        0      0        2 
   3   chr3_44890364     AAsi    G    T        0      0        2 
   3   chr3_44890364     AKia    G    T        0      0        2 
   3   chr3_44890364     AOna    G    T        0      0        2 
   3   chr3_44890364     ASom    G    T        0      0        2 
   3   chr3_44890364     HCab    G    T        0      0        2 
   3   chr3_44890364     HPrz    G    T        0      0        2 
   3   chr3_44890364     ZBoe    G    T        0      0        2 
   3   chr3_44890364     ZGre    G    T        1      2        2 
   3   chr3_44890364     ZHar    G    T        0      0        2 
   3   chr3_44890364   Sample    G    T        0      0        2 
   3   chr3_44924413     AAsi    A    T        0      0        2 
   3   chr3_44924413     AKia    A    T        0      0        2 
   3   chr3_44924413     AOna    A    T        0      0        2 
   3   chr3_44924413     ASom    A    T        0      0        2 
   3   chr3_44924413     HCab    A    T      0.5      1        2 
   3   chr3_44924413     HPrz    A    T      0.5      1        2 
   3   chr3_44924413     ZBoe    A    T        0      0        2 
   3   chr3_44924413     ZGre    A    T        0      0        2 
   3   chr3_44924413     ZHar    A    T        0      0        2 
   3   chr3_44924413   Sample    A    T        0      0        2 
   3   chr3_44929611     AAsi    C    G        0      0        2 
   3   chr3_44929611     AKia    C    G        0      0        2 
   3   chr3_44929611     AOna    C    G        0      0        2 
   3   chr3_44929611     ASom    C    G        0      0        2 
   3   chr3_44929611     HCab    C    G      0.5      1        2 
   3   chr3_44929611     HPrz    C    G      0.5      1        2 
   3   chr3_44929611     ZBoe    C    G        0      0        2 
   3   chr3_44929611     ZGre    C    G        0      0        2 
   3   chr3_44929611     ZHar    C    G        0      0        2 
   3   chr3_44929611   Sample    C    G        0      0        2 
   3   chr3_44965104     AAsi    A    C        0      0        2 
   3   chr3_44965104     AKia    A    C      0.5      1        2 
   3   chr3_44965104     AOna    A    C        0      0        2 
   3   chr3_44965104     ASom    A    C        0      0        2 
   3   chr3_44965104     HCab    A    C        0      0        2 
   3   chr3_44965104     HPrz    A    C        0      0        2 
   3   chr3_44965104     ZBoe    A    C        0      0        2 
   3   chr3_44965104     ZGre    A    C        0      0        2 
   3   chr3_44965104     ZHar    A    C        0      0        2 
   3   chr3_44965104   Sample    A    C        0      0        2 
   3   chr3_44991125     AAsi    A    T        0      0        2 
   3   chr3_44991125     AKia    A    T        0      0        2 
   3   chr3_44991125     AOna    A    T        0      0        2 
   3   chr3_44991125     ASom    A    T        0      0        2 
   3   chr3_44991125     HCab    A    T        1      2        2 
   3   chr3_44991125     HPrz    A    T        1      2        2 
   3   chr3_44991125     ZBoe    A    T        0      0        2 
   3   chr3_44991125     ZGre    A    T        0      0        2 
   3   chr3_44991125     ZHar    A    T        0      0        2 
   3   chr3_44991125   Sample    A    T        1      2        2 
   3   chr3_44992431     AAsi    C    A        0      0        2 
   3   chr3_44992431     AKia    C    A        0      0        2 
   3   chr3_44992431     AOna    C    A        0      0        2 
   3   chr3_44992431     ASom    C    A        0      0        2 
   3   chr3_44992431     HCab    C    A        1      2        2 
   3   chr3_44992431     HPrz    C    A        1      2        2 
   3   chr3_44992431     ZBoe    C    A        0      0        2 
   3   chr3_44992431     ZGre    C    A        0      0        2 
   3   chr3_44992431     ZHar    C    A        0      0        2 
   3   chr3_44992431   Sample    C    A        1      2        2 
   3   chr3_45008228     AAsi    A    T        0      0        2 
   3   chr3_45008228     AKia    A    T        0      0        2 
   3   chr3_45008228     AOna    A    T        0      0        2 
   3   chr3_45008228     ASom    A    T        0      0        2 
   3   chr3_45008228     HCab    A    T        1      2        2 
   3   chr3_45008228     HPrz    A    T        1      2        2 
   3   chr3_45008228     ZBoe    A    T        0      0        2 
   3   chr3_45008228     ZGre    A    T        0      0        2 
   3   chr3_45008228     ZHar    A    T        0      0        2 
   3   chr3_45008228   Sample    A    T        1      2        2 
   3   chr3_45029931     AAsi    G    T        0      0        2 
   3   chr3_45029931     AKia    G    T        0      0        2 
   3   chr3_45029931     AOna    G    T        0      0        2 
   3   chr3_45029931     ASom    G    T        0      0        2 
   3   chr3_45029931     HCab    G    T        0      0        2 
   3   chr3_45029931     HPrz    G    T        0      0        2 
   3   chr3_45029931     ZBoe    G    T        0      0        2 
   3   chr3_45029931     ZGre    G    T        0      0        2 
   3   chr3_45029931     ZHar    G    T        1      2        2 
   3   chr3_45029931   Sample    G    T        0      0        2 
   3   chr3_45042190     AAsi    G    T        0      0        2 
   3   chr3_45042190     AKia    G    T        0      0        2 
   3   chr3_45042190     AOna    G    T        0      0        2 
   3   chr3_45042190     ASom    G    T        0      0        2 
   3   chr3_45042190     HCab    G    T        1      2        2 
   3   chr3_45042190     HPrz    G    T        1      2        2 
   3   chr3_45042190     ZBoe    G    T        0      0        2 
   3   chr3_45042190     ZGre    G    T        0      0        2 
   3   chr3_45042190     ZHar    G    T        0      0        2 
   3   chr3_45042190   Sample    G    T        1      2        2 
   3   chr3_45059323     AAsi    A    C        0      0        2 
   3   chr3_45059323     AKia    A    C        0      0        2 
   3   chr3_45059323     AOna    A    C        0      0        2 
   3   chr3_45059323     ASom    A    C        0      0        2 
   3   chr3_45059323     HCab    A    C      0.5      1        2 
   3   chr3_45059323     HPrz    A    C        0      0        2 
   3   chr3_45059323     ZBoe    A    C        0      0        2 
   3   chr3_45059323     ZGre    A    C        0      0        2 
   3   chr3_45059323     ZHar    A    C        0      0        2 
   3   chr3_45059323   Sample    A    C        0      0        2 
   3   chr3_45077591     AAsi    T    A        1      2        2 
   3   chr3_45077591     AKia    T    A        0      0        2 
   3   chr3_45077591     AOna    T    A        0      0        2 
   3   chr3_45077591     ASom    T    A        1      2        2 
   3   chr3_45077591     HCab    T    A        1      2        2 
   3   chr3_45077591     HPrz    T    A        1      2        2 
   3   chr3_45077591     ZBoe    T    A        0      0        2 
   3   chr3_45077591     ZGre    T    A        0      0        2 
   3   chr3_45077591     ZHar    T    A        0      0        2 
   3   chr3_45077591   Sample    T    A        1      2        2 
   3   chr3_45083828     AAsi    A    C        1      2        2 
   3   chr3_45083828     AKia    A    C        0      0        2 
   3   chr3_45083828     AOna    A    C        0      0        2 
   3   chr3_45083828     ASom    A    C        1      2        2 
   3   chr3_45083828     HCab    A    C        0      0        2 
   3   chr3_45083828     HPrz    A    C        0      0        2 
   3   chr3_45083828     ZBoe    A    C        0      0        2 
   3   chr3_45083828     ZGre    A    C        0      0        2 
   3   chr3_45083828     ZHar    A    C        0      0        2 
   3   chr3_45083828   Sample    A    C        0      0        2 
   3   chr3_45108176     AAsi    A    C      0.5      1        2 
   3   chr3_45108176     AKia    A    C        0      0        2 
   3   chr3_45108176     AOna    A    C        0      0        2 
   3   chr3_45108176     ASom    A    C        0      0        2 
   3   chr3_45108176     HCab    A    C        0      0        2 
   3   chr3_45108176     HPrz    A    C        0      0        2 
   3   chr3_45108176     ZBoe    A    C        0      0        2 
   3   chr3_45108176     ZGre    A    C        0      0        2 
   3   chr3_45108176     ZHar    A    C        0      0        2 
   3   chr3_45108176   Sample    A    C        0      0        2 
   3   chr3_45108208     AAsi    A    T        0      0        2 
   3   chr3_45108208     AKia    A    T        0      0        2 
   3   chr3_45108208     AOna    A    T        0      0        2 
   3   chr3_45108208     ASom    A    T        0      0        2 
   3   chr3_45108208     HCab    A    T        0      0        2 
   3   chr3_45108208     HPrz    A    T        0      0        2 
   3   chr3_45108208     ZBoe    A    T        0      0        2 
   3   chr3_45108208     ZGre    A    T        0      0        2 
   3   chr3_45108208     ZHar    A    T      0.5      1        2 
   3   chr3_45108208   Sample    A    T        0      0        2 
   3   chr3_45151369     AAsi    A    T        0      0        2 
   3   chr3_45151369     AKia    A    T        0      0        2 
   3   chr3_45151369     AOna    A    T        1      2        2 
   3   chr3_45151369     ASom    A    T        0      0        2 
   3   chr3_45151369     HCab    A    T        0      0        2 
   3   chr3_45151369     HPrz    A    T        0      0        2 
   3   chr3_45151369     ZBoe    A    T        0      0        2 
   3   chr3_45151369     ZGre    A    T        0      0        2 
   3   chr3_45151369     ZHar    A    T        0      0        2 
   3   chr3_45151369   Sample    A    T        0      0        2 
   3   chr3_45185565     AAsi    A    C        0      0        2 
   3   chr3_45185565     AKia    A    C        0      0        2 
   3   chr3_45185565     AOna    A    C        0      0        2 
   3   chr3_45185565     ASom    A    C        0      0        2 
   3   chr3_45185565     HCab    A    C        0      0        2 
   3   chr3_45185565     HPrz    A    C        0      0        2 
   3   chr3_45185565     ZBoe    A    C      0.5      1        2 
   3   chr3_45185565     ZGre    A    C        0      0        2 
   3   chr3_45185565     ZHar    A    C        0      0        2 
   3   chr3_45185565   Sample    A    C        0      0        2 
   3   chr3_45187843     AAsi    G    T      0.5      1        2 
   3   chr3_45187843     AKia    G    T        0      0        2 
   3   chr3_45187843     AOna    G    T        0      0        2 
   3   chr3_45187843     ASom    G    T        0      0        2 
   3   chr3_45187843     HCab    G    T        0      0        2 
   3   chr3_45187843     HPrz    G    T        0      0        2 
   3   chr3_45187843     ZBoe    G    T        0      0        2 
   3   chr3_45187843     ZGre    G    T        0      0        2 
   3   chr3_45187843     ZHar    G    T        0      0        2 
   3   chr3_45187843   Sample    G    T        0      0        2 
   3   chr3_45225039     AAsi    G    C        0      0        2 
   3   chr3_45225039     AKia    G    C        0      0        2 
   3   chr3_45225039     AOna    G    C        0      0        2 
   3   chr3_45225039     ASom    G    C        0      0        2 
   3   chr3_45225039     HCab    G    C        0      0        2 
   3   chr3_45225039     HPrz    G    C        0      0        2 
   3   chr3_45225039     ZBoe    G    C        0      0        2 
   3   chr3_45225039     ZGre    G    C        0      0        2 
   3   chr3_45225039     ZHar    G    C        1      2        2 
   3   chr3_45225039   Sample    G    C        0      0        2 
   3   chr3_45231106     AAsi    G    C        0      0        2 
   3   chr3_45231106     AKia    G    C        0      0        2 
   3   chr3_45231106     AOna    G    C        0      0        2 
   3   chr3_45231106     ASom    G    C        0      0        2 
   3   chr3_45231106     HCab    G    C      0.5      1        2 
   3   chr3_45231106     HPrz    G    C        0      0        2 
   3   chr3_45231106     ZBoe    G    C        0      0        2 
   3   chr3_45231106     ZGre    G    C        0      0        2 
   3   chr3_45231106     ZHar    G    C        0      0        2 
   3   chr3_45231106   Sample    G    C        0      0        2 
   3   chr3_45269913     AAsi    C    A        0      0        2 
   3   chr3_45269913     AKia    C    A        0      0        2 
   3   chr3_45269913     AOna    C    A        0      0        2 
   3   chr3_45269913     ASom    C    A        0      0        2 
   3   chr3_45269913     HCab    C    A        0      0        2 
   3   chr3_45269913     HPrz    C    A        0      0        2 
   3   chr3_45269913     ZBoe    C    A        0      0        2 
   3   chr3_45269913     ZGre    C    A      0.5      1        2 
   3   chr3_45269913     ZHar    C    A        0      0        2 
   3   chr3_45269913   Sample    C    A        0      0        2 
   3   chr3_45301535     AAsi    G    C      0.5      1        2 
   3   chr3_45301535     AKia    G    C        0      0        2 
   3   chr3_45301535     AOna    G    C        0      0        2 
   3   chr3_45301535     ASom    G    C        0      0        2 
   3   chr3_45301535     HCab    G    C        0      0        2 
   3   chr3_45301535     HPrz    G    C        0      0        2 
   3   chr3_45301535     ZBoe    G    C        0      0        2 
   3   chr3_45301535     ZGre    G    C        0      0        2 
   3   chr3_45301535     ZHar    G    C        0      0        2 
   3   chr3_45301535   Sample    G    C        0      0        2 
   3   chr3_45308885     AAsi    G    T        0      0        2 
   3   chr3_45308885     AKia    G    T        0      0        2 
   3   chr3_45308885     AOna    G    T        0      0        2 
   3   chr3_45308885     ASom    G    T        0      0        2 
   3   chr3_45308885     HCab    G    T        0      0        2 
   3   chr3_45308885     HPrz    G    T        0      0        2 
   3   chr3_45308885     ZBoe    G    T        1      2        2 
   3   chr3_45308885     ZGre    G    T        1      2        2 
   3   chr3_45308885     ZHar    G    T        0      0        2 
   3   chr3_45308885   Sample    G    T        0      0        2 
   3   chr3_45328706     AAsi    C    G        0      0        2 
   3   chr3_45328706     AKia    C    G        1      2        2 
   3   chr3_45328706     AOna    C    G        0      0        2 
   3   chr3_45328706     ASom    C    G        0      0        2 
   3   chr3_45328706     HCab    C    G        0      0        2 
   3   chr3_45328706     HPrz    C    G        0      0        2 
   3   chr3_45328706     ZBoe    C    G        0      0        2 
   3   chr3_45328706     ZGre    C    G        0      0        2 
   3   chr3_45328706     ZHar    C    G        0      0        2 
   3   chr3_45328706   Sample    C    G        0      0        2 
   3   chr3_45357397     AAsi    G    C        0      0        2 
   3   chr3_45357397     AKia    G    C        0      0        2 
   3   chr3_45357397     AOna    G    C        0      0        2 
   3   chr3_45357397     ASom    G    C        0      0        2 
   3   chr3_45357397     HCab    G    C        0      0        2 
   3   chr3_45357397     HPrz    G    C        0      0        2 
   3   chr3_45357397     ZBoe    G    C        0      0        2 
   3   chr3_45357397     ZGre    G    C        1      2        2 
   3   chr3_45357397     ZHar    G    C        0      0        2 
   3   chr3_45357397   Sample    G    C        0      0        2 
   3   chr3_45372383     AAsi    G    T        0      0        2 
   3   chr3_45372383     AKia    G    T        0      0        2 
   3   chr3_45372383     AOna    G    T        0      0        2 
   3   chr3_45372383     ASom    G    T        0      0        2 
   3   chr3_45372383     HCab    G    T        1      2        2 
   3   chr3_45372383     HPrz    G    T        1      2        2 
   3   chr3_45372383     ZBoe    G    T        0      0        2 
   3   chr3_45372383     ZGre    G    T        0      0        2 
   3   chr3_45372383     ZHar    G    T        0      0        2 
   3   chr3_45372383   Sample    G    T        1      2        2 
   3   chr3_45379795     AAsi    G    T        0      0        2 
   3   chr3_45379795     AKia    G    T      0.5      1        2 
   3   chr3_45379795     AOna    G    T        0      0        2 
   3   chr3_45379795     ASom    G    T        0      0        2 
   3   chr3_45379795     HCab    G    T        0      0        2 
   3   chr3_45379795     HPrz    G    T        0      0        2 
   3   chr3_45379795     ZBoe    G    T        0      0        2 
   3   chr3_45379795     ZGre    G    T        0      0        2 
   3   chr3_45379795     ZHar    G    T        0      0        2 
   3   chr3_45379795   Sample    G    T        0      0        2 
   3   chr3_45391020     AAsi    T    A        0      0        2 
   3   chr3_45391020     AKia    T    A        0      0        2 
   3   chr3_45391020     AOna    T    A        0      0        2 
   3   chr3_45391020     ASom    T    A        0      0        2 
   3   chr3_45391020     HCab    T    A        0      0        2 
   3   chr3_45391020     HPrz    T    A      0.5      1        2 
   3   chr3_45391020     ZBoe    T    A        0      0        2 
   3   chr3_45391020     ZGre    T    A        0      0        2 
   3   chr3_45391020     ZHar    T    A        0      0        2 
   3   chr3_45391020   Sample    T    A        0      0        2 
   3   chr3_45413580     AAsi    C    A        0      0        2 
   3   chr3_45413580     AKia    C    A        0      0        2 
   3   chr3_45413580     AOna    C    A        0      0        2 
   3   chr3_45413580     ASom    C    A        0      0        2 
   3   chr3_45413580     HCab    C    A        1      2        2 
   3   chr3_45413580     HPrz    C    A        1      2        2 
   3   chr3_45413580     ZBoe    C    A        0      0        2 
   3   chr3_45413580     ZGre    C    A        0      0        2 
   3   chr3_45413580     ZHar    C    A        0      0        2 
   3   chr3_45413580   Sample    C    A        1      2        2 
   3   chr3_45420459     AAsi    C    G        0      0        2 
   3   chr3_45420459     AKia    C    G        0      0        2 
   3   chr3_45420459     AOna    C    G        0      0        2 
   3   chr3_45420459     ASom    C    G        0      0        2 
   3   chr3_45420459     HCab    C    G        1      2        2 
   3   chr3_45420459     HPrz    C    G        1      2        2 
   3   chr3_45420459     ZBoe    C    G        0      0        2 
   3   chr3_45420459     ZGre    C    G        0      0        2 
   3   chr3_45420459     ZHar    C    G        0      0        2 
   3   chr3_45420459   Sample    C    G        1      2        2 
   3   chr3_45422205     AAsi    A    T        0      0        2 
   3   chr3_45422205     AKia    A    T        0      0        2 
   3   chr3_45422205     AOna    A    T        0      0        2 
   3   chr3_45422205     ASom    A    T        0      0        2 
   3   chr3_45422205     HCab    A    T        0      0        2 
   3   chr3_45422205     HPrz    A    T        0      0        2 
   3   chr3_45422205     ZBoe    A    T        1      2        2 
   3   chr3_45422205     ZGre    A    T        0      0        2 
   3   chr3_45422205     ZHar    A    T        0      0        2 
   3   chr3_45422205   Sample    A    T        0      0        2 
   3   chr3_45435837     AAsi    C    G        0      0        2 
   3   chr3_45435837     AKia    C    G        0      0        2 
   3   chr3_45435837     AOna    C    G        1      2        2 
   3   chr3_45435837     ASom    C    G        0      0        2 
   3   chr3_45435837     HCab    C    G        0      0        2 
   3   chr3_45435837     HPrz    C    G        0      0        2 
   3   chr3_45435837     ZBoe    C    G        0      0        2 
   3   chr3_45435837     ZGre    C    G        0      0        2 
   3   chr3_45435837     ZHar    C    G        0      0        2 
   3   chr3_45435837   Sample    C    G        0      0        2 
   3   chr3_45440290     AAsi    C    G        0      0        2 
   3   chr3_45440290     AKia    C    G        0      0        2 
   3   chr3_45440290     AOna    C    G        0      0        2 
   3   chr3_45440290     ASom    C    G        0      0        2 
   3   chr3_45440290     HCab    C    G        1      2        2 
   3   chr3_45440290     HPrz    C    G        1      2        2 
   3   chr3_45440290     ZBoe    C    G        0      0        2 
   3   chr3_45440290     ZGre    C    G        0      0        2 
   3   chr3_45440290     ZHar    C    G        0      0        2 
   3   chr3_45440290   Sample    C    G        1      2        2 
   3   chr3_45473875     AAsi    C    A        0      0        2 
   3   chr3_45473875     AKia    C    A        0      0        2 
   3   chr3_45473875     AOna    C    A        0      0        2 
   3   chr3_45473875     ASom    C    A        0      0        2 
   3   chr3_45473875     HCab    C    A        0      0        2 
   3   chr3_45473875     HPrz    C    A        0      0        2 
   3   chr3_45473875     ZBoe    C    A      0.5      1        2 
   3   chr3_45473875     ZGre    C    A        0      0        2 
   3   chr3_45473875     ZHar    C    A        0      0        2 
   3   chr3_45473875   Sample    C    A        0      0        2 
   3   chr3_45512961     AAsi    G    T        0      0        2 
   3   chr3_45512961     AKia    G    T        0      0        2 
   3   chr3_45512961     AOna    G    T        0      0        2 
   3   chr3_45512961     ASom    G    T        0      0        2 
   3   chr3_45512961     HCab    G    T        1      2        2 
   3   chr3_45512961     HPrz    G    T        1      2        2 
   3   chr3_45512961     ZBoe    G    T        0      0        2 
   3   chr3_45512961     ZGre    G    T        0      0        2 
   3   chr3_45512961     ZHar    G    T        0      0        2 
   3   chr3_45512961   Sample    G    T        1      2        2 
   3   chr3_45543475     AAsi    A    C        0      0        2 
   3   chr3_45543475     AKia    A    C        1      2        2 
   3   chr3_45543475     AOna    A    C        0      0        2 
   3   chr3_45543475     ASom    A    C        0      0        2 
   3   chr3_45543475     HCab    A    C        0      0        2 
   3   chr3_45543475     HPrz    A    C        0      0        2 
   3   chr3_45543475     ZBoe    A    C        0      0        2 
   3   chr3_45543475     ZGre    A    C        0      0        2 
   3   chr3_45543475     ZHar    A    C        0      0        2 
   3   chr3_45543475   Sample    A    C        0      0        2 
   3   chr3_45580720     AAsi    G    T        0      0        2 
   3   chr3_45580720     AKia    G    T        0      0        2 
   3   chr3_45580720     AOna    G    T        0      0        2 
   3   chr3_45580720     ASom    G    T        0      0        2 
   3   chr3_45580720     HCab    G    T        1      2        2 
   3   chr3_45580720     HPrz    G    T        1      2        2 
   3   chr3_45580720     ZBoe    G    T        0      0        2 
   3   chr3_45580720     ZGre    G    T        0      0        2 
   3   chr3_45580720     ZHar    G    T        0      0        2 
   3   chr3_45580720   Sample    G    T        1      2        2 
   3   chr3_45589786     AAsi    A    C        0      0        2 
   3   chr3_45589786     AKia    A    C        0      0        2 
   3   chr3_45589786     AOna    A    C        0      0        2 
   3   chr3_45589786     ASom    A    C        0      0        2 
   3   chr3_45589786     HCab    A    C        0      0        2 
   3   chr3_45589786     HPrz    A    C        0      0        2 
   3   chr3_45589786     ZBoe    A    C        0      0        2 
   3   chr3_45589786     ZGre    A    C      0.5      1        2 
   3   chr3_45589786     ZHar    A    C        0      0        2 
   3   chr3_45589786   Sample    A    C        0      0        2 
   3   chr3_45598345     AAsi    C    G        0      0        2 
   3   chr3_45598345     AKia    C    G        1      2        2 
   3   chr3_45598345     AOna    C    G        0      0        2 
   3   chr3_45598345     ASom    C    G        0      0        2 
   3   chr3_45598345     HCab    C    G        0      0        2 
   3   chr3_45598345     HPrz    C    G        0      0        2 
   3   chr3_45598345     ZBoe    C    G        0      0        2 
   3   chr3_45598345     ZGre    C    G        0      0        2 
   3   chr3_45598345     ZHar    C    G        0      0        2 
   3   chr3_45598345   Sample    C    G        0      0        2 
   3   chr3_45618578     AAsi    G    T        0      0        2 
   3   chr3_45618578     AKia    G    T        0      0        2 
   3   chr3_45618578     AOna    G    T        1      2        2 
   3   chr3_45618578     ASom    G    T        0      0        2 
   3   chr3_45618578     HCab    G    T        0      0        2 
   3   chr3_45618578     HPrz    G    T        0      0        2 
   3   chr3_45618578     ZBoe    G    T        0      0        2 
   3   chr3_45618578     ZGre    G    T        0      0        2 
   3   chr3_45618578     ZHar    G    T        0      0        2 
   3   chr3_45618578   Sample    G    T        0      0        2 
   3   chr3_45619738     AAsi    C    G        0      0        2 
   3   chr3_45619738     AKia    C    G        0      0        2 
   3   chr3_45619738     AOna    C    G        1      2        2 
   3   chr3_45619738     ASom    C    G        0      0        2 
   3   chr3_45619738     HCab    C    G        0      0        2 
   3   chr3_45619738     HPrz    C    G        0      0        2 
   3   chr3_45619738     ZBoe    C    G        0      0        2 
   3   chr3_45619738     ZGre    C    G        0      0        2 
   3   chr3_45619738     ZHar    C    G        0      0        2 
   3   chr3_45619738   Sample    C    G        0      0        2 
   3   chr3_45669267     AAsi    A    C        0      0        2 
   3   chr3_45669267     AKia    A    C        0      0        2 
   3   chr3_45669267     AOna    A    C        0      0        2 
   3   chr3_45669267     ASom    A    C        0      0        2 
   3   chr3_45669267     HCab    A    C        0      0        2 
   3   chr3_45669267     HPrz    A    C      0.5      1        2 
   3   chr3_45669267     ZBoe    A    C        0      0        2 
   3   chr3_45669267     ZGre    A    C        0      0        2 
   3   chr3_45669267     ZHar    A    C        0      0        2 
   3   chr3_45669267   Sample    A    C        0      0        2 
   3   chr3_45673747     AAsi    T    A        0      0        2 
   3   chr3_45673747     AKia    T    A        0      0        2 
   3   chr3_45673747     AOna    T    A        0      0        2 
   3   chr3_45673747     ASom    T    A        0      0        2 
   3   chr3_45673747     HCab    T    A        1      2        2 
   3   chr3_45673747     HPrz    T    A        1      2        2 
   3   chr3_45673747     ZBoe    T    A        0      0        2 
   3   chr3_45673747     ZGre    T    A        0      0        2 
   3   chr3_45673747     ZHar    T    A        0      0        2 
   3   chr3_45673747   Sample    T    A        1      2        2 
   3   chr3_45697000     AAsi    T    A        0      0        2 
   3   chr3_45697000     AKia    T    A        0      0        2 
   3   chr3_45697000     AOna    T    A        0      0        2 
   3   chr3_45697000     ASom    T    A        0      0        2 
   3   chr3_45697000     HCab    T    A        1      2        2 
   3   chr3_45697000     HPrz    T    A        1      2        2 
   3   chr3_45697000     ZBoe    T    A        0      0        2 
   3   chr3_45697000     ZGre    T    A        0      0        2 
   3   chr3_45697000     ZHar    T    A        0      0        2 
   3   chr3_45697000   Sample    T    A        1      2        2 
   3   chr3_45733264     AAsi    T    G        0      0        2 
   3   chr3_45733264     AKia    T    G        0      0        2 
   3   chr3_45733264     AOna    T    G        0      0        2 
   3   chr3_45733264     ASom    T    G        0      0        2 
   3   chr3_45733264     HCab    T    G        1      2        2 
   3   chr3_45733264     HPrz    T    G        1      2        2 
   3   chr3_45733264     ZBoe    T    G        0      0        2 
   3   chr3_45733264     ZGre    T    G        0      0        2 
   3   chr3_45733264     ZHar    T    G        0      0        2 
   3   chr3_45733264   Sample    T    G        1      2        2 
   3   chr3_45742780     AAsi    A    T        0      0        2 
   3   chr3_45742780     AKia    A    T        0      0        2 
   3   chr3_45742780     AOna    A    T        0      0        2 
   3   chr3_45742780     ASom    A    T        0      0        2 
   3   chr3_45742780     HCab    A    T        1      2        2 
   3   chr3_45742780     HPrz    A    T        1      2        2 
   3   chr3_45742780     ZBoe    A    T        0      0        2 
   3   chr3_45742780     ZGre    A    T        0      0        2 
   3   chr3_45742780     ZHar    A    T        0      0        2 
   3   chr3_45742780   Sample    A    T        1      2        2 
   3   chr3_45747629     AAsi    C    G        0      0        2 
   3   chr3_45747629     AKia    C    G        1      2        2 
   3   chr3_45747629     AOna    C    G        0      0        2 
   3   chr3_45747629     ASom    C    G        0      0        2 
   3   chr3_45747629     HCab    C    G        0      0        2 
   3   chr3_45747629     HPrz    C    G        0      0        2 
   3   chr3_45747629     ZBoe    C    G        0      0        2 
   3   chr3_45747629     ZGre    C    G        0      0        2 
   3   chr3_45747629     ZHar    C    G        0      0        2 
   3   chr3_45747629   Sample    C    G        0      0        2 
   3   chr3_45765083     AAsi    G    C        0      0        2 
   3   chr3_45765083     AKia    G    C        1      2        2 
   3   chr3_45765083     AOna    G    C        0      0        2 
   3   chr3_45765083     ASom    G    C        0      0        2 
   3   chr3_45765083     HCab    G    C        0      0        2 
   3   chr3_45765083     HPrz    G    C        0      0        2 
   3   chr3_45765083     ZBoe    G    C        0      0        2 
   3   chr3_45765083     ZGre    G    C        0      0        2 
   3   chr3_45765083     ZHar    G    C        0      0        2 
   3   chr3_45765083   Sample    G    C        0      0        2 
   3   chr3_45784819     AAsi    G    C        0      0        2 
   3   chr3_45784819     AKia    G    C        0      0        2 
   3   chr3_45784819     AOna    G    C        0      0        2 
   3   chr3_45784819     ASom    G    C        0      0        2 
   3   chr3_45784819     HCab    G    C        1      2        2 
   3   chr3_45784819     HPrz    G    C        1      2        2 
   3   chr3_45784819     ZBoe    G    C        0      0        2 
   3   chr3_45784819     ZGre    G    C        0      0        2 
   3   chr3_45784819     ZHar    G    C        0      0        2 
   3   chr3_45784819   Sample    G    C        1      2        2 
   3   chr3_45791005     AAsi    A    T        0      0        2 
   3   chr3_45791005     AKia    A    T        0      0        2 
   3   chr3_45791005     AOna    A    T        0      0        2 
   3   chr3_45791005     ASom    A    T        0      0        2 
   3   chr3_45791005     HCab    A    T        1      2        2 
   3   chr3_45791005     HPrz    A    T        1      2        2 
   3   chr3_45791005     ZBoe    A    T        0      0        2 
   3   chr3_45791005     ZGre    A    T        0      0        2 
   3   chr3_45791005     ZHar    A    T        0      0        2 
   3   chr3_45791005   Sample    A    T        1      2        2 
   3   chr3_45805804     AAsi    T    G        0      0        2 
   3   chr3_45805804     AKia    T    G        0      0        2 
   3   chr3_45805804     AOna    T    G      0.5      1        2 
   3   chr3_45805804     ASom    T    G        0      0        2 
   3   chr3_45805804     HCab    T    G        0      0        2 
   3   chr3_45805804     HPrz    T    G        0      0        2 
   3   chr3_45805804     ZBoe    T    G        0      0        2 
   3   chr3_45805804     ZGre    T    G        0      0        2 
   3   chr3_45805804     ZHar    T    G        0      0        2 
   3   chr3_45805804   Sample    T    G        0      0        2 
   3   chr3_45822291     AAsi    G    C        1      2        2 
   3   chr3_45822291     AKia    G    C        1      2        2 
   3   chr3_45822291     AOna    G    C      0.5      1        2 
   3   chr3_45822291     ASom    G    C        1      2        2 
   3   chr3_45822291     HCab    G    C        0      0        2 
   3   chr3_45822291     HPrz    G    C        0      0        2 
   3   chr3_45822291     ZBoe    G    C        0      0        2 
   3   chr3_45822291     ZGre    G    C        0      0        2 
   3   chr3_45822291     ZHar    G    C        0      0        2 
   3   chr3_45822291   Sample    G    C        0      0        2 
   3   chr3_45852504     AAsi    C    A        0      0        2 
   3   chr3_45852504     AKia    C    A        0      0        2 
   3   chr3_45852504     AOna    C    A        0      0        2 
   3   chr3_45852504     ASom    C    A        0      0        2 
   3   chr3_45852504     HCab    C    A        0      0        2 
   3   chr3_45852504     HPrz    C    A        0      0        2 
   3   chr3_45852504     ZBoe    C    A        0      0        2 
   3   chr3_45852504     ZGre    C    A      0.5      1        2 
   3   chr3_45852504     ZHar    C    A        0      0        2 
   3   chr3_45852504   Sample    C    A        0      0        2 
   3   chr3_45878664     AAsi    G    T        0      0        2 
   3   chr3_45878664     AKia    G    T        0      0        2 
   3   chr3_45878664     AOna    G    T        0      0        2 
   3   chr3_45878664     ASom    G    T        0      0        2 
   3   chr3_45878664     HCab    G    T        0      0        2 
   3   chr3_45878664     HPrz    G    T        0      0        2 
   3   chr3_45878664     ZBoe    G    T        0      0        2 
   3   chr3_45878664     ZGre    G    T        0      0        2 
   3   chr3_45878664     ZHar    G    T        1      2        2 
   3   chr3_45878664   Sample    G    T        0      0        2 
   3   chr3_45900946     AAsi    C    G        1      2        2 
   3   chr3_45900946     AKia    C    G        0      0        2 
   3   chr3_45900946     AOna    C    G        0      0        2 
   3   chr3_45900946     ASom    C    G        1      2        2 
   3   chr3_45900946     HCab    C    G        0      0        2 
   3   chr3_45900946     HPrz    C    G        0      0        2 
   3   chr3_45900946     ZBoe    C    G        0      0        2 
   3   chr3_45900946     ZGre    C    G        0      0        2 
   3   chr3_45900946     ZHar    C    G        0      0        2 
   3   chr3_45900946   Sample    C    G        0      0        2 
   3   chr3_45908770     AAsi    G    T        0      0        2 
   3   chr3_45908770     AKia    G    T      0.5      1        2 
   3   chr3_45908770     AOna    G    T        0      0        2 
   3   chr3_45908770     ASom    G    T        0      0        2 
   3   chr3_45908770     HCab    G    T        0      0        2 
   3   chr3_45908770     HPrz    G    T        0      0        2 
   3   chr3_45908770     ZBoe    G    T        1      2        2 
   3   chr3_45908770     ZGre    G    T        1      2        2 
   3   chr3_45908770     ZHar    G    T        1      2        2 
   3   chr3_45908770   Sample    G    T        0      0        2 
   3   chr3_45941154     AAsi    C    G        1      2        2 
   3   chr3_45941154     AKia    C    G        1      2        2 
   3   chr3_45941154     AOna    C    G        0      0        2 
   3   chr3_45941154     ASom    C    G        1      2        2 
   3   chr3_45941154     HCab    C    G        0      0        2 
   3   chr3_45941154     HPrz    C    G        0      0        2 
   3   chr3_45941154     ZBoe    C    G        0      0        2 
   3   chr3_45941154     ZGre    C    G        0      0        2 
   3   chr3_45941154     ZHar    C    G        0      0        2 
   3   chr3_45941154   Sample    C    G        0      0        2 
   3   chr3_45943678     AAsi    T    G        0      0        2 
   3   chr3_45943678     AKia    T    G        0      0        2 
   3   chr3_45943678     AOna    T    G        1      2        2 
   3   chr3_45943678     ASom    T    G        0      0        2 
   3   chr3_45943678     HCab    T    G        0      0        2 
   3   chr3_45943678     HPrz    T    G        0      0        2 
   3   chr3_45943678     ZBoe    T    G        0      0        2 
   3   chr3_45943678     ZGre    T    G        0      0        2 
   3   chr3_45943678     ZHar    T    G        0      0        2 
   3   chr3_45943678   Sample    T    G        0      0        2 
   3   chr3_45945002     AAsi    A    T        0      0        2 
   3   chr3_45945002     AKia    A    T        0      0        2 
   3   chr3_45945002     AOna    A    T        0      0        2 
   3   chr3_45945002     ASom    A    T        0      0        2 
   3   chr3_45945002     HCab    A    T        0      0        2 
   3   chr3_45945002     HPrz    A    T        0      0        2 
   3   chr3_45945002     ZBoe    A    T        1      2        2 
   3   chr3_45945002     ZGre    A    T        0      0        2 
   3   chr3_45945002     ZHar    A    T        0      0        2 
   3   chr3_45945002   Sample    A    T        0      0        2 
   3   chr3_45947405     AAsi    A    C        0      0        2 
   3   chr3_45947405     AKia    A    C        0      0        2 
   3   chr3_45947405     AOna    A    C        0      0        2 
   3   chr3_45947405     ASom    A    C        0      0        2 
   3   chr3_45947405     HCab    A    C        1      2        2 
   3   chr3_45947405     HPrz    A    C      0.5      1        2 
   3   chr3_45947405     ZBoe    A    C        0      0        2 
   3   chr3_45947405     ZGre    A    C        0      0        2 
   3   chr3_45947405     ZHar    A    C        0      0        2 
   3   chr3_45947405   Sample    A    C        1      2        2 
   3   chr3_45952824     AAsi    A    C        0      0        2 
   3   chr3_45952824     AKia    A    C        0      0        2 
   3   chr3_45952824     AOna    A    C        0      0        2 
   3   chr3_45952824     ASom    A    C        0      0        2 
   3   chr3_45952824     HCab    A    C        0      0        2 
   3   chr3_45952824     HPrz    A    C      0.5      1        2 
   3   chr3_45952824     ZBoe    A    C        0      0        2 
   3   chr3_45952824     ZGre    A    C        0      0        2 
   3   chr3_45952824     ZHar    A    C        0      0        2 
   3   chr3_45952824   Sample    A    C        0      0        2 
   3   chr3_45970654     AAsi    G    C        1      2        2 
   3   chr3_45970654     AKia    G    C        0      0        2 
   3   chr3_45970654     AOna    G    C        0      0        2 
   3   chr3_45970654     ASom    G    C        0      0        2 
   3   chr3_45970654     HCab    G    C        0      0        2 
   3   chr3_45970654     HPrz    G    C        0      0        2 
   3   chr3_45970654     ZBoe    G    C        0      0        2 
   3   chr3_45970654     ZGre    G    C        0      0        2 
   3   chr3_45970654     ZHar    G    C        0      0        2 
   3   chr3_45970654   Sample    G    C        0      0        2 
   3   chr3_45979302     AAsi    A    C        0      0        2 
   3   chr3_45979302     AKia    A    C        1      2        2 
   3   chr3_45979302     AOna    A    C        0      0        2 
   3   chr3_45979302     ASom    A    C        0      0        2 
   3   chr3_45979302     HCab    A    C        0      0        2 
   3   chr3_45979302     HPrz    A    C        0      0        2 
   3   chr3_45979302     ZBoe    A    C        0      0        2 
   3   chr3_45979302     ZGre    A    C        0      0        2 
   3   chr3_45979302     ZHar    A    C        0      0        2 
   3   chr3_45979302   Sample    A    C        0      0        2 
   3   chr3_46035850     AAsi    C    G        1      2        2 
   3   chr3_46035850     AKia    C    G        0      0        2 
   3   chr3_46035850     AOna    C    G        0      0        2 
   3   chr3_46035850     ASom    C    G        1      2        2 
   3   chr3_46035850     HCab    C    G        0      0        2 
   3   chr3_46035850     HPrz    C    G        0      0        2 
   3   chr3_46035850     ZBoe    C    G        0      0        2 
   3   chr3_46035850     ZGre    C    G        0      0        2 
   3   chr3_46035850     ZHar    C    G        0      0        2 
   3   chr3_46035850   Sample    C    G        0      0        2 
   3   chr3_46061514     AAsi    T    G      0.5      1        2 
   3   chr3_46061514     AKia    T    G        0      0        2 
   3   chr3_46061514     AOna    T    G        0      0        2 
   3   chr3_46061514     ASom    T    G        0      0        2 
   3   chr3_46061514     HCab    T    G        0      0        2 
   3   chr3_46061514     HPrz    T    G        0      0        2 
   3   chr3_46061514     ZBoe    T    G        0      0        2 
   3   chr3_46061514     ZGre    T    G        0      0        2 
   3   chr3_46061514     ZHar    T    G        0      0        2 
   3   chr3_46061514   Sample    T    G        0      0        2 
   3   chr3_46076518     AAsi    C    G        0      0        2 
   3   chr3_46076518     AKia    C    G        0      0        2 
   3   chr3_46076518     AOna    C    G        0      0        2 
   3   chr3_46076518     ASom    C    G        1      2        2 
   3   chr3_46076518     HCab    C    G        0      0        2 
   3   chr3_46076518     HPrz    C    G        0      0        2 
   3   chr3_46076518     ZBoe    C    G        0      0        2 
   3   chr3_46076518     ZGre    C    G      0.5      1        2 
   3   chr3_46076518     ZHar    C    G        0      0        2 
   3   chr3_46076518   Sample    C    G        0      0        2 
   3   chr3_46079624     AAsi    C    A        0      0        2 
   3   chr3_46079624     AKia    C    A        0      0        2 
   3   chr3_46079624     AOna    C    A        0      0        2 
   3   chr3_46079624     ASom    C    A        0      0        2 
   3   chr3_46079624     HCab    C    A        0      0        2 
   3   chr3_46079624     HPrz    C    A        0      0        2 
   3   chr3_46079624     ZBoe    C    A        0      0        2 
   3   chr3_46079624     ZGre    C    A      0.5      1        2 
   3   chr3_46079624     ZHar    C    A        0      0        2 
   3   chr3_46079624   Sample    C    A        0      0        2 
   3   chr3_46097572     AAsi    G    C        0      0        2 
   3   chr3_46097572     AKia    G    C        0      0        2 
   3   chr3_46097572     AOna    G    C        0      0        2 
   3   chr3_46097572     ASom    G    C        0      0        2 
   3   chr3_46097572     HCab    G    C        0      0        2 
   3   chr3_46097572     HPrz    G    C      0.5      1        2 
   3   chr3_46097572     ZBoe    G    C        0      0        2 
   3   chr3_46097572     ZGre    G    C        0      0        2 
   3   chr3_46097572     ZHar    G    C        0      0        2 
   3   chr3_46097572   Sample    G    C        0      0        2 
   3   chr3_46102289     AAsi    A    C        0      0        2 
   3   chr3_46102289     AKia    A    C        0      0        2 
   3   chr3_46102289     AOna    A    C        0      0        2 
   3   chr3_46102289     ASom    A    C        0      0        2 
   3   chr3_46102289     HCab    A    C        0      0        2 
   3   chr3_46102289     HPrz    A    C        0      0        2 
   3   chr3_46102289     ZBoe    A    C        0      0        2 
   3   chr3_46102289     ZGre    A    C      0.5      1        2 
   3   chr3_46102289     ZHar    A    C        0      0        2 
   3   chr3_46102289   Sample    A    C        0      0        2 
   3   chr3_46102587     AAsi    T    G        0      0        2 
   3   chr3_46102587     AKia    T    G        0      0        2 
   3   chr3_46102587     AOna    T    G        0      0        2 
   3   chr3_46102587     ASom    T    G        0      0        2 
   3   chr3_46102587     HCab    T    G        1      2        2 
   3   chr3_46102587     HPrz    T    G        1      2        2 
   3   chr3_46102587     ZBoe    T    G        0      0        2 
   3   chr3_46102587     ZGre    T    G        0      0        2 
   3   chr3_46102587     ZHar    T    G        0      0        2 
   3   chr3_46102587   Sample    T    G        1      2        2 
   3   chr3_46102591     AAsi    C    G        0      0        2 
   3   chr3_46102591     AKia    C    G        0      0        2 
   3   chr3_46102591     AOna    C    G        0      0        2 
   3   chr3_46102591     ASom    C    G        0      0        2 
   3   chr3_46102591     HCab    C    G        0      0        2 
   3   chr3_46102591     HPrz    C    G        0      0        2 
   3   chr3_46102591     ZBoe    C    G      0.5      1        2 
   3   chr3_46102591     ZGre    C    G        0      0        2 
   3   chr3_46102591     ZHar    C    G        0      0        2 
   3   chr3_46102591   Sample    C    G        0      0        2 
   3   chr3_46109595     AAsi    T    A        0      0        2 
   3   chr3_46109595     AKia    T    A        0      0        2 
   3   chr3_46109595     AOna    T    A        0      0        2 
   3   chr3_46109595     ASom    T    A        0      0        2 
   3   chr3_46109595     HCab    T    A        1      2        2 
   3   chr3_46109595     HPrz    T    A        1      2        2 
   3   chr3_46109595     ZBoe    T    A        0      0        2 
   3   chr3_46109595     ZGre    T    A        0      0        2 
   3   chr3_46109595     ZHar    T    A        0      0        2 
   3   chr3_46109595   Sample    T    A        1      2        2 
   3   chr3_46119576     AAsi    G    T        0      0        2 
   3   chr3_46119576     AKia    G    T        0      0        2 
   3   chr3_46119576     AOna    G    T      0.5      1        2 
   3   chr3_46119576     ASom    G    T        0      0        2 
   3   chr3_46119576     HCab    G    T        0      0        2 
   3   chr3_46119576     HPrz    G    T        0      0        2 
   3   chr3_46119576     ZBoe    G    T        0      0        2 
   3   chr3_46119576     ZGre    G    T        0      0        2 
   3   chr3_46119576     ZHar    G    T        0      0        2 
   3   chr3_46119576   Sample    G    T        0      0        2 
   3   chr3_46152473     AAsi    G    C        0      0        2 
   3   chr3_46152473     AKia    G    C        0      0        2 
   3   chr3_46152473     AOna    G    C        0      0        2 
   3   chr3_46152473     ASom    G    C        0      0        2 
   3   chr3_46152473     HCab    G    C        1      2        2 
   3   chr3_46152473     HPrz    G    C        1      2        2 
   3   chr3_46152473     ZBoe    G    C        0      0        2 
   3   chr3_46152473     ZGre    G    C        0      0        2 
   3   chr3_46152473     ZHar    G    C        0      0        2 
   3   chr3_46152473   Sample    G    C        1      2        2 
   3   chr3_46154393     AAsi    C    G        0      0        2 
   3   chr3_46154393     AKia    C    G        0      0        2 
   3   chr3_46154393     AOna    C    G        0      0        2 
   3   chr3_46154393     ASom    C    G        0      0        2 
   3   chr3_46154393     HCab    C    G        1      2        2 
   3   chr3_46154393     HPrz    C    G        1      2        2 
   3   chr3_46154393     ZBoe    C    G        0      0        2 
   3   chr3_46154393     ZGre    C    G        0      0        2 
   3   chr3_46154393     ZHar    C    G        0      0        2 
   3   chr3_46154393   Sample    C    G        1      2        2 
   3   chr3_46165123     AAsi    G    C        1      2        2 
   3   chr3_46165123     AKia    G    C        0      0        2 
   3   chr3_46165123     AOna    G    C        0      0        2 
   3   chr3_46165123     ASom    G    C        1      2        2 
   3   chr3_46165123     HCab    G    C        0      0        2 
   3   chr3_46165123     HPrz    G    C        0      0        2 
   3   chr3_46165123     ZBoe    G    C        0      0        2 
   3   chr3_46165123     ZGre    G    C        0      0        2 
   3   chr3_46165123     ZHar    G    C        0      0        2 
   3   chr3_46165123   Sample    G    C        0      0        2 
   3   chr3_46179251     AAsi    A    C        0      0        2 
   3   chr3_46179251     AKia    A    C        0      0        2 
   3   chr3_46179251     AOna    A    C        0      0        2 
   3   chr3_46179251     ASom    A    C        0      0        2 
   3   chr3_46179251     HCab    A    C        1      2        2 
   3   chr3_46179251     HPrz    A    C        1      2        2 
   3   chr3_46179251     ZBoe    A    C        0      0        2 
   3   chr3_46179251     ZGre    A    C        0      0        2 
   3   chr3_46179251     ZHar    A    C        0      0        2 
   3   chr3_46179251   Sample    A    C        1      2        2 
   3   chr3_46184757     AAsi    C    G        0      0        2 
   3   chr3_46184757     AKia    C    G        0      0        2 
   3   chr3_46184757     AOna    C    G        0      0        2 
   3   chr3_46184757     ASom    C    G        0      0        2 
   3   chr3_46184757     HCab    C    G        1      2        2 
   3   chr3_46184757     HPrz    C    G        1      2        2 
   3   chr3_46184757     ZBoe    C    G        0      0        2 
   3   chr3_46184757     ZGre    C    G        0      0        2 
   3   chr3_46184757     ZHar    C    G        0      0        2 
   3   chr3_46184757   Sample    C    G        1      2        2 
   3   chr3_46191056     AAsi    A    T        0      0        2 
   3   chr3_46191056     AKia    A    T        0      0        2 
   3   chr3_46191056     AOna    A    T        0      0        2 
   3   chr3_46191056     ASom    A    T        0      0        2 
   3   chr3_46191056     HCab    A    T        1      2        2 
   3   chr3_46191056     HPrz    A    T        1      2        2 
   3   chr3_46191056     ZBoe    A    T        0      0        2 
   3   chr3_46191056     ZGre    A    T        0      0        2 
   3   chr3_46191056     ZHar    A    T        0      0        2 
   3   chr3_46191056   Sample    A    T        1      2        2 
   3   chr3_46196516     AAsi    C    G        0      0        2 
   3   chr3_46196516     AKia    C    G        0      0        2 
   3   chr3_46196516     AOna    C    G        0      0        2 
   3   chr3_46196516     ASom    C    G        1      2        2 
   3   chr3_46196516     HCab    C    G        0      0        2 
   3   chr3_46196516     HPrz    C    G        0      0        2 
   3   chr3_46196516     ZBoe    C    G        0      0        2 
   3   chr3_46196516     ZGre    C    G        0      0        2 
   3   chr3_46196516     ZHar    C    G        0      0        2 
   3   chr3_46196516   Sample    C    G        0      0        2 
   3   chr3_46209604     AAsi    C    A        0      0        2 
   3   chr3_46209604     AKia    C    A        1      2        2 
   3   chr3_46209604     AOna    C    A        1      2        2 
   3   chr3_46209604     ASom    C    A        0      0        2 
   3   chr3_46209604     HCab    C    A        0      0        2 
   3   chr3_46209604     HPrz    C    A        0      0        2 
   3   chr3_46209604     ZBoe    C    A        0      0        2 
   3   chr3_46209604     ZGre    C    A        0      0        2 
   3   chr3_46209604     ZHar    C    A        0      0        2 
   3   chr3_46209604   Sample    C    A        0      0        2 
   3   chr3_46214700     AAsi    G    C        0      0        2 
   3   chr3_46214700     AKia    G    C        0      0        2 
   3   chr3_46214700     AOna    G    C        0      0        2 
   3   chr3_46214700     ASom    G    C        0      0        2 
   3   chr3_46214700     HCab    G    C        1      2        2 
   3   chr3_46214700     HPrz    G    C        1      2        2 
   3   chr3_46214700     ZBoe    G    C        0      0        2 
   3   chr3_46214700     ZGre    G    C        0      0        2 
   3   chr3_46214700     ZHar    G    C        0      0        2 
   3   chr3_46214700   Sample    G    C        1      2        2 
   3   chr3_46219136     AAsi    C    G        0      0        2 
   3   chr3_46219136     AKia    C    G        0      0        2 
   3   chr3_46219136     AOna    C    G        0      0        2 
   3   chr3_46219136     ASom    C    G        0      0        2 
   3   chr3_46219136     HCab    C    G        1      2        2 
   3   chr3_46219136     HPrz    C    G        1      2        2 
   3   chr3_46219136     ZBoe    C    G        0      0        2 
   3   chr3_46219136     ZGre    C    G        0      0        2 
   3   chr3_46219136     ZHar    C    G        0      0        2 
   3   chr3_46219136   Sample    C    G        1      2        2 
   3   chr3_46237894     AAsi    A    T        0      0        2 
   3   chr3_46237894     AKia    A    T        0      0        2 
   3   chr3_46237894     AOna    A    T        0      0        2 
   3   chr3_46237894     ASom    A    T        0      0        2 
   3   chr3_46237894     HCab    A    T        1      2        2 
   3   chr3_46237894     HPrz    A    T        1      2        2 
   3   chr3_46237894     ZBoe    A    T        0      0        2 
   3   chr3_46237894     ZGre    A    T        0      0        2 
   3   chr3_46237894     ZHar    A    T        0      0        2 
   3   chr3_46237894   Sample    A    T        1      2        2 
   3   chr3_46238928     AAsi    G    C      0.5      1        2 
   3   chr3_46238928     AKia    G    C        0      0        2 
   3   chr3_46238928     AOna    G    C        0      0        2 
   3   chr3_46238928     ASom    G    C        0      0        2 
   3   chr3_46238928     HCab    G    C        0      0        2 
   3   chr3_46238928     HPrz    G    C        0      0        2 
   3   chr3_46238928     ZBoe    G    C        0      0        2 
   3   chr3_46238928     ZGre    G    C        0      0        2 
   3   chr3_46238928     ZHar    G    C        0      0        2 
   3   chr3_46238928   Sample    G    C        0      0        2 
   3   chr3_46261925     AAsi    A    T        1      2        2 
   3   chr3_46261925     AKia    A    T        0      0        2 
   3   chr3_46261925     AOna    A    T        0      0        2 
   3   chr3_46261925     ASom    A    T        1      2        2 
   3   chr3_46261925     HCab    A    T        1      2        2 
   3   chr3_46261925     HPrz    A    T        1      2        2 
   3   chr3_46261925     ZBoe    A    T        0      0        2 
   3   chr3_46261925     ZGre    A    T        0      0        2 
   3   chr3_46261925     ZHar    A    T        0      0        2 
   3   chr3_46261925   Sample    A    T        1      2        2 
   3   chr3_46272567     AAsi    G    C        1      2        2 
   3   chr3_46272567     AKia    G    C        0      0        2 
   3   chr3_46272567     AOna    G    C        0      0        2 
   3   chr3_46272567     ASom    G    C        1      2        2 
   3   chr3_46272567     HCab    G    C        0      0        2 
   3   chr3_46272567     HPrz    G    C        0      0        2 
   3   chr3_46272567     ZBoe    G    C        0      0        2 
   3   chr3_46272567     ZGre    G    C        0      0        2 
   3   chr3_46272567     ZHar    G    C        0      0        2 
   3   chr3_46272567   Sample    G    C        0      0        2 
   3   chr3_46278886     AAsi    C    G        0      0        2 
   3   chr3_46278886     AKia    C    G        0      0        2 
   3   chr3_46278886     AOna    C    G        0      0        2 
   3   chr3_46278886     ASom    C    G        0      0        2 
   3   chr3_46278886     HCab    C    G        1      2        2 
   3   chr3_46278886     HPrz    C    G        1      2        2 
   3   chr3_46278886     ZBoe    C    G        0      0        2 
   3   chr3_46278886     ZGre    C    G        0      0        2 
   3   chr3_46278886     ZHar    C    G        0      0        2 
   3   chr3_46278886   Sample    C    G        1      2        2 
   3   chr3_46314751     AAsi    A    T        0      0        2 
   3   chr3_46314751     AKia    A    T        0      0        2 
   3   chr3_46314751     AOna    A    T        0      0        2 
   3   chr3_46314751     ASom    A    T        0      0        2 
   3   chr3_46314751     HCab    A    T        1      2        2 
   3   chr3_46314751     HPrz    A    T        1      2        2 
   3   chr3_46314751     ZBoe    A    T        0      0        2 
   3   chr3_46314751     ZGre    A    T        0      0        2 
   3   chr3_46314751     ZHar    A    T        0      0        2 
   3   chr3_46314751   Sample    A    T        1      2        2 
   3   chr3_46316600     AAsi    T    A        0      0        2 
   3   chr3_46316600     AKia    T    A      0.5      1        2 
   3   chr3_46316600     AOna    T    A        0      0        2 
   3   chr3_46316600     ASom    T    A        0      0        2 
   3   chr3_46316600     HCab    T    A        0      0        2 
   3   chr3_46316600     HPrz    T    A        0      0        2 
   3   chr3_46316600     ZBoe    T    A        0      0        2 
   3   chr3_46316600     ZGre    T    A        0      0        2 
   3   chr3_46316600     ZHar    T    A        0      0        2 
   3   chr3_46316600   Sample    T    A        0      0        2 
   3   chr3_46317630     AAsi    T    G        0      0        2 
   3   chr3_46317630     AKia    T    G      0.5      1        2 
   3   chr3_46317630     AOna    T    G        0      0        2 
   3   chr3_46317630     ASom    T    G        0      0        2 
   3   chr3_46317630     HCab    T    G        0      0        2 
   3   chr3_46317630     HPrz    T    G        0      0        2 
   3   chr3_46317630     ZBoe    T    G        0      0        2 
   3   chr3_46317630     ZGre    T    G        0      0        2 
   3   chr3_46317630     ZHar    T    G        0      0        2 
   3   chr3_46317630   Sample    T    G        0      0        2 
   3   chr3_46319729     AAsi    C    A        0      0        2 
   3   chr3_46319729     AKia    C    A      0.5      1        2 
   3   chr3_46319729     AOna    C    A        1      2        2 
   3   chr3_46319729     ASom    C    A        0      0        2 
   3   chr3_46319729     HCab    C    A        0      0        2 
   3   chr3_46319729     HPrz    C    A        0      0        2 
   3   chr3_46319729     ZBoe    C    A        0      0        2 
   3   chr3_46319729     ZGre    C    A        0      0        2 
   3   chr3_46319729     ZHar    C    A        0      0        2 
   3   chr3_46319729   Sample    C    A        0      0        2 
   3   chr3_46320312     AAsi    C    A        0      0        2 
   3   chr3_46320312     AKia    C    A        0      0        2 
   3   chr3_46320312     AOna    C    A        0      0        2 
   3   chr3_46320312     ASom    C    A        0      0        2 
   3   chr3_46320312     HCab    C    A        1      2        2 
   3   chr3_46320312     HPrz    C    A        1      2        2 
   3   chr3_46320312     ZBoe    C    A        0      0        2 
   3   chr3_46320312     ZGre    C    A        0      0        2 
   3   chr3_46320312     ZHar    C    A        0      0        2 
   3   chr3_46320312   Sample    C    A        1      2        2 
   3   chr3_46321760     AAsi    A    T        0      0        2 
   3   chr3_46321760     AKia    A    T        0      0        2 
   3   chr3_46321760     AOna    A    T        0      0        2 
   3   chr3_46321760     ASom    A    T        0      0        2 
   3   chr3_46321760     HCab    A    T        0      0        2 
   3   chr3_46321760     HPrz    A    T        0      0        2 
   3   chr3_46321760     ZBoe    A    T        0      0        2 
   3   chr3_46321760     ZGre    A    T      0.5      1        2 
   3   chr3_46321760     ZHar    A    T        0      0        2 
   3   chr3_46321760   Sample    A    T        0      0        2 
   3   chr3_46355236     AAsi    T    G        0      0        2 
   3   chr3_46355236     AKia    T    G        0      0        2 
   3   chr3_46355236     AOna    T    G        0      0        2 
   3   chr3_46355236     ASom    T    G        0      0        2 
   3   chr3_46355236     HCab    T    G        0      0        2 
   3   chr3_46355236     HPrz    T    G        0      0        2 
   3   chr3_46355236     ZBoe    T    G      0.5      1        2 
   3   chr3_46355236     ZGre    T    G        0      0        2 
   3   chr3_46355236     ZHar    T    G        0      0        2 
   3   chr3_46355236   Sample    T    G        0      0        2 
   3   chr3_46376628     AAsi    A    C        0      0        2 
   3   chr3_46376628     AKia    A    C        0      0        2 
   3   chr3_46376628     AOna    A    C        0      0        2 
   3   chr3_46376628     ASom    A    C        0      0        2 
   3   chr3_46376628     HCab    A    C        0      0        2 
   3   chr3_46376628     HPrz    A    C        0      0        2 
   3   chr3_46376628     ZBoe    A    C        0      0        2 
   3   chr3_46376628     ZGre    A    C        0      0        2 
   3   chr3_46376628     ZHar    A    C      0.5      1        2 
   3   chr3_46376628   Sample    A    C        0      0        2 
   3   chr3_46376697     AAsi    A    C        1      2        2 
   3   chr3_46376697     AKia    A    C        0      0        2 
   3   chr3_46376697     AOna    A    C        0      0        2 
   3   chr3_46376697     ASom    A    C        1      2        2 
   3   chr3_46376697     HCab    A    C        0      0        2 
   3   chr3_46376697     HPrz    A    C        0      0        2 
   3   chr3_46376697     ZBoe    A    C        0      0        2 
   3   chr3_46376697     ZGre    A    C        0      0        2 
   3   chr3_46376697     ZHar    A    C        0      0        2 
   3   chr3_46376697   Sample    A    C        0      0        2 
   3   chr3_46384343     AAsi    A    C        0      0        2 
   3   chr3_46384343     AKia    A    C        0      0        2 
   3   chr3_46384343     AOna    A    C        0      0        2 
   3   chr3_46384343     ASom    A    C        1      2        2 
   3   chr3_46384343     HCab    A    C        0      0        2 
   3   chr3_46384343     HPrz    A    C        0      0        2 
   3   chr3_46384343     ZBoe    A    C        0      0        2 
   3   chr3_46384343     ZGre    A    C        0      0        2 
   3   chr3_46384343     ZHar    A    C        0      0        2 
   3   chr3_46384343   Sample    A    C        0      0        2 
   3   chr3_46395307     AAsi    A    C        0      0        2 
   3   chr3_46395307     AKia    A    C        0      0        2 
   3   chr3_46395307     AOna    A    C        0      0        2 
   3   chr3_46395307     ASom    A    C        0      0        2 
   3   chr3_46395307     HCab    A    C        1      2        2 
   3   chr3_46395307     HPrz    A    C        1      2        2 
   3   chr3_46395307     ZBoe    A    C        0      0        2 
   3   chr3_46395307     ZGre    A    C        0      0        2 
   3   chr3_46395307     ZHar    A    C        0      0        2 
   3   chr3_46395307   Sample    A    C        1      2        2 
   3   chr3_46418759     AAsi    T    G        0      0        2 
   3   chr3_46418759     AKia    T    G        0      0        2 
   3   chr3_46418759     AOna    T    G        0      0        2 
   3   chr3_46418759     ASom    T    G        0      0        2 
   3   chr3_46418759     HCab    T    G        0      0        2 
   3   chr3_46418759     HPrz    T    G        0      0        2 
   3   chr3_46418759     ZBoe    T    G      0.5      1        2 
   3   chr3_46418759     ZGre    T    G        0      0        2 
   3   chr3_46418759     ZHar    T    G        0      0        2 
   3   chr3_46418759   Sample    T    G        0      0        2 
   3   chr3_46426817     AAsi    C    A        0      0        2 
   3   chr3_46426817     AKia    C    A        0      0        2 
   3   chr3_46426817     AOna    C    A        0      0        2 
   3   chr3_46426817     ASom    C    A        0      0        2 
   3   chr3_46426817     HCab    C    A        0      0        2 
   3   chr3_46426817     HPrz    C    A        0      0        2 
   3   chr3_46426817     ZBoe    C    A        0      0        2 
   3   chr3_46426817     ZGre    C    A        0      0        2 
   3   chr3_46426817     ZHar    C    A        1      2        2 
   3   chr3_46426817   Sample    C    A        0      0        2 
   3   chr3_46432019     AAsi    G    T        0      0        2 
   3   chr3_46432019     AKia    G    T        0      0        2 
   3   chr3_46432019     AOna    G    T        0      0        2 
   3   chr3_46432019     ASom    G    T        0      0        2 
   3   chr3_46432019     HCab    G    T        1      2        2 
   3   chr3_46432019     HPrz    G    T        1      2        2 
   3   chr3_46432019     ZBoe    G    T        0      0        2 
   3   chr3_46432019     ZGre    G    T        0      0        2 
   3   chr3_46432019     ZHar    G    T        0      0        2 
   3   chr3_46432019   Sample    G    T        1      2        2 
   3   chr3_46457452     AAsi    A    C      0.5      1        2 
   3   chr3_46457452     AKia    A    C        0      0        2 
   3   chr3_46457452     AOna    A    C        0      0        2 
   3   chr3_46457452     ASom    A    C        0      0        2 
   3   chr3_46457452     HCab    A    C        0      0        2 
   3   chr3_46457452     HPrz    A    C        0      0        2 
   3   chr3_46457452     ZBoe    A    C        0      0        2 
   3   chr3_46457452     ZGre    A    C        0      0        2 
   3   chr3_46457452     ZHar    A    C        0      0        2 
   3   chr3_46457452   Sample    A    C        0      0        2 
   3   chr3_46459988     AAsi    G    T        0      0        2 
   3   chr3_46459988     AKia    G    T        0      0        2 
   3   chr3_46459988     AOna    G    T        0      0        2 
   3   chr3_46459988     ASom    G    T        0      0        2 
   3   chr3_46459988     HCab    G    T        0      0        2 
   3   chr3_46459988     HPrz    G    T        0      0        2 
   3   chr3_46459988     ZBoe    G    T      0.5      1        2 
   3   chr3_46459988     ZGre    G    T        0      0        2 
   3   chr3_46459988     ZHar    G    T        0      0        2 
   3   chr3_46459988   Sample    G    T        0      0        2 
   3   chr3_46479397     AAsi    T    A        0      0        2 
   3   chr3_46479397     AKia    T    A        1      2        2 
   3   chr3_46479397     AOna    T    A      0.5      1        2 
   3   chr3_46479397     ASom    T    A        0      0        2 
   3   chr3_46479397     HCab    T    A        1      2        2 
   3   chr3_46479397     HPrz    T    A        1      2        2 
   3   chr3_46479397     ZBoe    T    A        0      0        2 
   3   chr3_46479397     ZGre    T    A        0      0        2 
   3   chr3_46479397     ZHar    T    A        0      0        2 
   3   chr3_46479397   Sample    T    A        1      2        2 
   3   chr3_46488643     AAsi    C    A        0      0        2 
   3   chr3_46488643     AKia    C    A        0      0        2 
   3   chr3_46488643     AOna    C    A        0      0        2 
   3   chr3_46488643     ASom    C    A        0      0        2 
   3   chr3_46488643     HCab    C    A        1      2        2 
   3   chr3_46488643     HPrz    C    A        1      2        2 
   3   chr3_46488643     ZBoe    C    A        0      0        2 
   3   chr3_46488643     ZGre    C    A        0      0        2 
   3   chr3_46488643     ZHar    C    A        0      0        2 
   3   chr3_46488643   Sample    C    A        1      2        2 
   3   chr3_46502499     AAsi    T    A        0      0        2 
   3   chr3_46502499     AKia    T    A        0      0        2 
   3   chr3_46502499     AOna    T    A        0      0        2 
   3   chr3_46502499     ASom    T    A        0      0        2 
   3   chr3_46502499     HCab    T    A        1      2        2 
   3   chr3_46502499     HPrz    T    A        1      2        2 
   3   chr3_46502499     ZBoe    T    A        0      0        2 
   3   chr3_46502499     ZGre    T    A        0      0        2 
   3   chr3_46502499     ZHar    T    A        0      0        2 
   3   chr3_46502499   Sample    T    A        1      2        2 
   3   chr3_46512755     AAsi    G    T        0      0        2 
   3   chr3_46512755     AKia    G    T        0      0        2 
   3   chr3_46512755     AOna    G    T        0      0        2 
   3   chr3_46512755     ASom    G    T        0      0        2 
   3   chr3_46512755     HCab    G    T        1      2        2 
   3   chr3_46512755     HPrz    G    T        1      2        2 
   3   chr3_46512755     ZBoe    G    T        0      0        2 
   3   chr3_46512755     ZGre    G    T        0      0        2 
   3   chr3_46512755     ZHar    G    T        0      0        2 
   3   chr3_46512755   Sample    G    T        1      2        2 
   3   chr3_46518843     AAsi    C    G        0      0        2 
   3   chr3_46518843     AKia    C    G        1      2        2 
   3   chr3_46518843     AOna    C    G        0      0        2 
   3   chr3_46518843     ASom    C    G        0      0        2 
   3   chr3_46518843     HCab    C    G        0      0        2 
   3   chr3_46518843     HPrz    C    G        0      0        2 
   3   chr3_46518843     ZBoe    C    G        0      0        2 
   3   chr3_46518843     ZGre    C    G        0      0        2 
   3   chr3_46518843     ZHar    C    G        0      0        2 
   3   chr3_46518843   Sample    C    G        0      0        2 
   3   chr3_46522835     AAsi    C    G        0      0        2 
   3   chr3_46522835     AKia    C    G        0      0        2 
   3   chr3_46522835     AOna    C    G        0      0        2 
   3   chr3_46522835     ASom    C    G        0      0        2 
   3   chr3_46522835     HCab    C    G        0      0        2 
   3   chr3_46522835     HPrz    C    G        0      0        2 
   3   chr3_46522835     ZBoe    C    G        0      0        2 
   3   chr3_46522835     ZGre    C    G        0      0        2 
   3   chr3_46522835     ZHar    C    G        1      2        2 
   3   chr3_46522835   Sample    C    G        0      0        2 
   3   chr3_46525451     AAsi    A    T        0      0        2 
   3   chr3_46525451     AKia    A    T        0      0        2 
   3   chr3_46525451     AOna    A    T        0      0        2 
   3   chr3_46525451     ASom    A    T        0      0        2 
   3   chr3_46525451     HCab    A    T        1      2        2 
   3   chr3_46525451     HPrz    A    T        1      2        2 
   3   chr3_46525451     ZBoe    A    T        0      0        2 
   3   chr3_46525451     ZGre    A    T        0      0        2 
   3   chr3_46525451     ZHar    A    T        0      0        2 
   3   chr3_46525451   Sample    A    T        1      2        2 
   3   chr3_46548525     AAsi    C    A        0      0        2 
   3   chr3_46548525     AKia    C    A        0      0        2 
   3   chr3_46548525     AOna    C    A        1      2        2 
   3   chr3_46548525     ASom    C    A        0      0        2 
   3   chr3_46548525     HCab    C    A        0      0        2 
   3   chr3_46548525     HPrz    C    A        0      0        2 
   3   chr3_46548525     ZBoe    C    A        0      0        2 
   3   chr3_46548525     ZGre    C    A        0      0        2 
   3   chr3_46548525     ZHar    C    A        0      0        2 
   3   chr3_46548525   Sample    C    A        0      0        2 
   3   chr3_46617508     AAsi    T    G        0      0        2 
   3   chr3_46617508     AKia    T    G        0      0        2 
   3   chr3_46617508     AOna    T    G        0      0        2 
   3   chr3_46617508     ASom    T    G        0      0        2 
   3   chr3_46617508     HCab    T    G        0      0        2 
   3   chr3_46617508     HPrz    T    G        1      2        2 
   3   chr3_46617508     ZBoe    T    G        0      0        2 
   3   chr3_46617508     ZGre    T    G        0      0        2 
   3   chr3_46617508     ZHar    T    G        0      0        2 
   3   chr3_46617508   Sample    T    G        0      0        2 
   3   chr3_46632942     AAsi    T    G        0      0        2 
   3   chr3_46632942     AKia    T    G        0      0        2 
   3   chr3_46632942     AOna    T    G      0.5      1        2 
   3   chr3_46632942     ASom    T    G        0      0        2 
   3   chr3_46632942     HCab    T    G        0      0        2 
   3   chr3_46632942     HPrz    T    G        0      0        2 
   3   chr3_46632942     ZBoe    T    G        0      0        2 
   3   chr3_46632942     ZGre    T    G        0      0        2 
   3   chr3_46632942     ZHar    T    G        0      0        2 
   3   chr3_46632942   Sample    T    G        0      0        2 
   3   chr3_46634431     AAsi    C    A        0      0        2 
   3   chr3_46634431     AKia    C    A        0      0        2 
   3   chr3_46634431     AOna    C    A        0      0        2 
   3   chr3_46634431     ASom    C    A        0      0        2 
   3   chr3_46634431     HCab    C    A        0      0        2 
   3   chr3_46634431     HPrz    C    A        0      0        2 
   3   chr3_46634431     ZBoe    C    A        0      0        2 
   3   chr3_46634431     ZGre    C    A        0      0        2 
   3   chr3_46634431     ZHar    C    A        1      2        2 
   3   chr3_46634431   Sample    C    A        0      0        2 
   3   chr3_46715071     AAsi    A    C        0      0        2 
   3   chr3_46715071     AKia    A    C        0      0        2 
   3   chr3_46715071     AOna    A    C        0      0        2 
   3   chr3_46715071     ASom    A    C        0      0        2 
   3   chr3_46715071     HCab    A    C        1      2        2 
   3   chr3_46715071     HPrz    A    C        1      2        2 
   3   chr3_46715071     ZBoe    A    C        0      0        2 
   3   chr3_46715071     ZGre    A    C        0      0        2 
   3   chr3_46715071     ZHar    A    C        0      0        2 
   3   chr3_46715071   Sample    A    C        1      2        2 
   3   chr3_46730125     AAsi    G    C        0      0        2 
   3   chr3_46730125     AKia    G    C        1      2        2 
   3   chr3_46730125     AOna    G    C        0      0        2 
   3   chr3_46730125     ASom    G    C        0      0        2 
   3   chr3_46730125     HCab    G    C        0      0        2 
   3   chr3_46730125     HPrz    G    C        0      0        2 
   3   chr3_46730125     ZBoe    G    C        0      0        2 
   3   chr3_46730125     ZGre    G    C        0      0        2 
   3   chr3_46730125     ZHar    G    C        0      0        2 
   3   chr3_46730125   Sample    G    C        0      0        2 
   3   chr3_46732607     AAsi    T    G        0      0        2 
   3   chr3_46732607     AKia    T    G        1      2        2 
   3   chr3_46732607     AOna    T    G        0      0        2 
   3   chr3_46732607     ASom    T    G        0      0        2 
   3   chr3_46732607     HCab    T    G        0      0        2 
   3   chr3_46732607     HPrz    T    G        0      0        2 
   3   chr3_46732607     ZBoe    T    G        0      0        2 
   3   chr3_46732607     ZGre    T    G        0      0        2 
   3   chr3_46732607     ZHar    T    G        0      0        2 
   3   chr3_46732607   Sample    T    G        0      0        2 
   3   chr3_46734312     AAsi    T    G        0      0        2 
   3   chr3_46734312     AKia    T    G        1      2        2 
   3   chr3_46734312     AOna    T    G        0      0        2 
   3   chr3_46734312     ASom    T    G        0      0        2 
   3   chr3_46734312     HCab    T    G        0      0        2 
   3   chr3_46734312     HPrz    T    G        0      0        2 
   3   chr3_46734312     ZBoe    T    G        0      0        2 
   3   chr3_46734312     ZGre    T    G        0      0        2 
   3   chr3_46734312     ZHar    T    G        0      0        2 
   3   chr3_46734312   Sample    T    G        0      0        2 
   3   chr3_46735339     AAsi    T    A        0      0        2 
   3   chr3_46735339     AKia    T    A        0      0        2 
   3   chr3_46735339     AOna    T    A        0      0        2 
   3   chr3_46735339     ASom    T    A        0      0        2 
   3   chr3_46735339     HCab    T    A        0      0        2 
   3   chr3_46735339     HPrz    T    A        0      0        2 
   3   chr3_46735339     ZBoe    T    A      0.5      1        2 
   3   chr3_46735339     ZGre    T    A        0      0        2 
   3   chr3_46735339     ZHar    T    A        0      0        2 
   3   chr3_46735339   Sample    T    A        0      0        2 
   3   chr3_46749149     AAsi    G    C        0      0        2 
   3   chr3_46749149     AKia    G    C        0      0        2 
   3   chr3_46749149     AOna    G    C        0      0        2 
   3   chr3_46749149     ASom    G    C        0      0        2 
   3   chr3_46749149     HCab    G    C        0      0        2 
   3   chr3_46749149     HPrz    G    C        1      2        2 
   3   chr3_46749149     ZBoe    G    C        0      0        2 
   3   chr3_46749149     ZGre    G    C        0      0        2 
   3   chr3_46749149     ZHar    G    C        0      0        2 
   3   chr3_46749149   Sample    G    C        1      2        2 
   3   chr3_46758041     AAsi    A    C        0      0        2 
   3   chr3_46758041     AKia    A    C        0      0        2 
   3   chr3_46758041     AOna    A    C        0      0        2 
   3   chr3_46758041     ASom    A    C        0      0        2 
   3   chr3_46758041     HCab    A    C      0.5      1        2 
   3   chr3_46758041     HPrz    A    C        1      2        2 
   3   chr3_46758041     ZBoe    A    C        0      0        2 
   3   chr3_46758041     ZGre    A    C        0      0        2 
   3   chr3_46758041     ZHar    A    C        0      0        2 
   3   chr3_46758041   Sample    A    C        1      2        2 
   3   chr3_46761250     AAsi    G    T        0      0        2 
   3   chr3_46761250     AKia    G    T        0      0        2 
   3   chr3_46761250     AOna    G    T        0      0        2 
   3   chr3_46761250     ASom    G    T        0      0        2 
   3   chr3_46761250     HCab    G    T        0      0        2 
   3   chr3_46761250     HPrz    G    T        1      2        2 
   3   chr3_46761250     ZBoe    G    T        0      0        2 
   3   chr3_46761250     ZGre    G    T        0      0        2 
   3   chr3_46761250     ZHar    G    T        0      0        2 
   3   chr3_46761250   Sample    G    T        1      2        2 
   3   chr3_46779985     AAsi    G    C        0      0        2 
   3   chr3_46779985     AKia    G    C        0      0        2 
   3   chr3_46779985     AOna    G    C        0      0        2 
   3   chr3_46779985     ASom    G    C        0      0        2 
   3   chr3_46779985     HCab    G    C        1      2        2 
   3   chr3_46779985     HPrz    G    C        1      2        2 
   3   chr3_46779985     ZBoe    G    C        0      0        2 
   3   chr3_46779985     ZGre    G    C        0      0        2 
   3   chr3_46779985     ZHar    G    C        0      0        2 
   3   chr3_46779985   Sample    G    C        1      2        2 
   3   chr3_46788836     AAsi    C    G        0      0        2 
   3   chr3_46788836     AKia    C    G        0      0        2 
   3   chr3_46788836     AOna    C    G        0      0        2 
   3   chr3_46788836     ASom    C    G        1      2        2 
   3   chr3_46788836     HCab    C    G        1      2        2 
   3   chr3_46788836     HPrz    C    G        1      2        2 
   3   chr3_46788836     ZBoe    C    G        0      0        2 
   3   chr3_46788836     ZGre    C    G        0      0        2 
   3   chr3_46788836     ZHar    C    G        0      0        2 
   3   chr3_46788836   Sample    C    G        1      2        2 
   3   chr3_46794673     AAsi    A    T        0      0        2 
   3   chr3_46794673     AKia    A    T        0      0        2 
   3   chr3_46794673     AOna    A    T      0.5      1        2 
   3   chr3_46794673     ASom    A    T        0      0        2 
   3   chr3_46794673     HCab    A    T        0      0        2 
   3   chr3_46794673     HPrz    A    T        0      0        2 
   3   chr3_46794673     ZBoe    A    T        0      0        2 
   3   chr3_46794673     ZGre    A    T        0      0        2 
   3   chr3_46794673     ZHar    A    T        0      0        2 
   3   chr3_46794673   Sample    A    T        0      0        2 
   3   chr3_46801209     AAsi    T    A        0      0        2 
   3   chr3_46801209     AKia    T    A        0      0        2 
   3   chr3_46801209     AOna    T    A        0      0        2 
   3   chr3_46801209     ASom    T    A        0      0        2 
   3   chr3_46801209     HCab    T    A        0      0        2 
   3   chr3_46801209     HPrz    T    A        0      0        2 
   3   chr3_46801209     ZBoe    T    A        1      2        2 
   3   chr3_46801209     ZGre    T    A        1      2        2 
   3   chr3_46801209     ZHar    T    A        1      2        2 
   3   chr3_46801209   Sample    T    A        0      0        2 
   3   chr3_46834913     AAsi    G    C        0      0        2 
   3   chr3_46834913     AKia    G    C        0      0        2 
   3   chr3_46834913     AOna    G    C        0      0        2 
   3   chr3_46834913     ASom    G    C        0      0        2 
   3   chr3_46834913     HCab    G    C        0      0        2 
   3   chr3_46834913     HPrz    G    C        1      2        2 
   3   chr3_46834913     ZBoe    G    C        0      0        2 
   3   chr3_46834913     ZGre    G    C        0      0        2 
   3   chr3_46834913     ZHar    G    C        0      0        2 
   3   chr3_46834913   Sample    G    C        0      0        2 
   3   chr3_46868049     AAsi    T    G        0      0        2 
   3   chr3_46868049     AKia    T    G      0.5      1        2 
   3   chr3_46868049     AOna    T    G        1      2        2 
   3   chr3_46868049     ASom    T    G        0      0        2 
   3   chr3_46868049     HCab    T    G        1      2        2 
   3   chr3_46868049     HPrz    T    G        1      2        2 
   3   chr3_46868049     ZBoe    T    G        0      0        2 
   3   chr3_46868049     ZGre    T    G        0      0        2 
   3   chr3_46868049     ZHar    T    G        0      0        2 
   3   chr3_46868049   Sample    T    G        1      2        2 
   3   chr3_46895390     AAsi    T    A        0      0        2 
   3   chr3_46895390     AKia    T    A      0.5      1        2 
   3   chr3_46895390     AOna    T    A      0.5      1        2 
   3   chr3_46895390     ASom    T    A        0      0        2 
   3   chr3_46895390     HCab    T    A        1      2        2 
   3   chr3_46895390     HPrz    T    A        1      2        2 
   3   chr3_46895390     ZBoe    T    A        0      0        2 
   3   chr3_46895390     ZGre    T    A        0      0        2 
   3   chr3_46895390     ZHar    T    A        0      0        2 
   3   chr3_46895390   Sample    T    A        1      2        2 
   3   chr3_46895677     AAsi    A    C        0      0        2 
   3   chr3_46895677     AKia    A    C        0      0        2 
   3   chr3_46895677     AOna    A    C        0      0        2 
   3   chr3_46895677     ASom    A    C        0      0        2 
   3   chr3_46895677     HCab    A    C        1      2        2 
   3   chr3_46895677     HPrz    A    C        1      2        2 
   3   chr3_46895677     ZBoe    A    C        0      0        2 
   3   chr3_46895677     ZGre    A    C        0      0        2 
   3   chr3_46895677     ZHar    A    C        0      0        2 
   3   chr3_46895677   Sample    A    C        1      2        2 
   3   chr3_46913660     AAsi    G    C        0      0        2 
   3   chr3_46913660     AKia    G    C        0      0        2 
   3   chr3_46913660     AOna    G    C        0      0        2 
   3   chr3_46913660     ASom    G    C        0      0        2 
   3   chr3_46913660     HCab    G    C        1      2        2 
   3   chr3_46913660     HPrz    G    C        1      2        2 
   3   chr3_46913660     ZBoe    G    C        0      0        2 
   3   chr3_46913660     ZGre    G    C        0      0        2 
   3   chr3_46913660     ZHar    G    C        0      0        2 
   3   chr3_46913660   Sample    G    C        1      2        2 
   3   chr3_46924050     AAsi    C    G        1      2        2 
   3   chr3_46924050     AKia    C    G        0      0        2 
   3   chr3_46924050     AOna    C    G        0      0        2 
   3   chr3_46924050     ASom    C    G        1      2        2 
   3   chr3_46924050     HCab    C    G        0      0        2 
   3   chr3_46924050     HPrz    C    G        0      0        2 
   3   chr3_46924050     ZBoe    C    G        0      0        2 
   3   chr3_46924050     ZGre    C    G        0      0        2 
   3   chr3_46924050     ZHar    C    G        0      0        2 
   3   chr3_46924050   Sample    C    G        0      0        2 
   3   chr3_46929225     AAsi    T    A        0      0        2 
   3   chr3_46929225     AKia    T    A        0      0        2 
   3   chr3_46929225     AOna    T    A      0.5      1        2 
   3   chr3_46929225     ASom    T    A        0      0        2 
   3   chr3_46929225     HCab    T    A        0      0        2 
   3   chr3_46929225     HPrz    T    A        0      0        2 
   3   chr3_46929225     ZBoe    T    A        0      0        2 
   3   chr3_46929225     ZGre    T    A        0      0        2 
   3   chr3_46929225     ZHar    T    A        0      0        2 
   3   chr3_46929225   Sample    T    A        0      0        2 
   3   chr3_46935151     AAsi    A    C        0      0        2 
   3   chr3_46935151     AKia    A    C        0      0        2 
   3   chr3_46935151     AOna    A    C        0      0        2 
   3   chr3_46935151     ASom    A    C        0      0        2 
   3   chr3_46935151     HCab    A    C        0      0        2 
   3   chr3_46935151     HPrz    A    C      0.5      1        2 
   3   chr3_46935151     ZBoe    A    C        0      0        2 
   3   chr3_46935151     ZGre    A    C        0      0        2 
   3   chr3_46935151     ZHar    A    C        0      0        2 
   3   chr3_46935151   Sample    A    C        0      0        2 
   3   chr3_46969952     AAsi    A    T        0      0        2 
   3   chr3_46969952     AKia    A    T        0      0        2 
   3   chr3_46969952     AOna    A    T        0      0        2 
   3   chr3_46969952     ASom    A    T        0      0        2 
   3   chr3_46969952     HCab    A    T        1      2        2 
   3   chr3_46969952     HPrz    A    T        1      2        2 
   3   chr3_46969952     ZBoe    A    T        1      2        2 
   3   chr3_46969952     ZGre    A    T        0      0        2 
   3   chr3_46969952     ZHar    A    T        0      0        2 
   3   chr3_46969952   Sample    A    T        1      2        2 
   3   chr3_46975048     AAsi    A    T        0      0        2 
   3   chr3_46975048     AKia    A    T        0      0        2 
   3   chr3_46975048     AOna    A    T        0      0        2 
   3   chr3_46975048     ASom    A    T        0      0        2 
   3   chr3_46975048     HCab    A    T        0      0        2 
   3   chr3_46975048     HPrz    A    T        0      0        2 
   3   chr3_46975048     ZBoe    A    T        1      2        2 
   3   chr3_46975048     ZGre    A    T        1      2        2 
   3   chr3_46975048     ZHar    A    T        1      2        2 
   3   chr3_46975048   Sample    A    T        0      0        2 
   3   chr3_46975335     AAsi    T    A        0      0        2 
   3   chr3_46975335     AKia    T    A        0      0        2 
   3   chr3_46975335     AOna    T    A      0.5      1        2 
   3   chr3_46975335     ASom    T    A        0      0        2 
   3   chr3_46975335     HCab    T    A        0      0        2 
   3   chr3_46975335     HPrz    T    A        0      0        2 
   3   chr3_46975335     ZBoe    T    A        0      0        2 
   3   chr3_46975335     ZGre    T    A        0      0        2 
   3   chr3_46975335     ZHar    T    A        0      0        2 
   3   chr3_46975335   Sample    T    A        0      0        2 
   3   chr3_47029717     AAsi    C    A        0      0        2 
   3   chr3_47029717     AKia    C    A        0      0        2 
   3   chr3_47029717     AOna    C    A        0      0        2 
   3   chr3_47029717     ASom    C    A        0      0        2 
   3   chr3_47029717     HCab    C    A        1      2        2 
   3   chr3_47029717     HPrz    C    A        1      2        2 
   3   chr3_47029717     ZBoe    C    A        0      0        2 
   3   chr3_47029717     ZGre    C    A        0      0        2 
   3   chr3_47029717     ZHar    C    A        0      0        2 
   3   chr3_47029717   Sample    C    A        1      2        2 
   3   chr3_47033555     AAsi    A    C        0      0        2 
   3   chr3_47033555     AKia    A    C        0      0        2 
   3   chr3_47033555     AOna    A    C        0      0        2 
   3   chr3_47033555     ASom    A    C        0      0        2 
   3   chr3_47033555     HCab    A    C        0      0        2 
   3   chr3_47033555     HPrz    A    C      0.5      1        2 
   3   chr3_47033555     ZBoe    A    C        0      0        2 
   3   chr3_47033555     ZGre    A    C        0      0        2 
   3   chr3_47033555     ZHar    A    C        0      0        2 
   3   chr3_47033555   Sample    A    C        0      0        2 
   3   chr3_47060146     AAsi    G    T        0      0        2 
   3   chr3_47060146     AKia    G    T        0      0        2 
   3   chr3_47060146     AOna    G    T        0      0        2 
   3   chr3_47060146     ASom    G    T        0      0        2 
   3   chr3_47060146     HCab    G    T        1      2        2 
   3   chr3_47060146     HPrz    G    T        1      2        2 
   3   chr3_47060146     ZBoe    G    T        0      0        2 
   3   chr3_47060146     ZGre    G    T        0      0        2 
   3   chr3_47060146     ZHar    G    T        0      0        2 
   3   chr3_47060146   Sample    G    T        1      2        2 
   3   chr3_47080672     AAsi    C    G        0      0        2 
   3   chr3_47080672     AKia    C    G        0      0        2 
   3   chr3_47080672     AOna    C    G      0.5      1        2 
   3   chr3_47080672     ASom    C    G        0      0        2 
   3   chr3_47080672     HCab    C    G        0      0        2 
   3   chr3_47080672     HPrz    C    G        0      0        2 
   3   chr3_47080672     ZBoe    C    G        0      0        2 
   3   chr3_47080672     ZGre    C    G        0      0        2 
   3   chr3_47080672     ZHar    C    G        0      0        2 
   3   chr3_47080672   Sample    C    G        0      0        2 
   3   chr3_47081325     AAsi    A    C        0      0        2 
   3   chr3_47081325     AKia    A    C        0      0        2 
   3   chr3_47081325     AOna    A    C        0      0        2 
   3   chr3_47081325     ASom    A    C        0      0        2 
   3   chr3_47081325     HCab    A    C        0      0        2 
   3   chr3_47081325     HPrz    A    C        0      0        2 
   3   chr3_47081325     ZBoe    A    C      0.5      1        2 
   3   chr3_47081325     ZGre    A    C        0      0        2 
   3   chr3_47081325     ZHar    A    C        0      0        2 
   3   chr3_47081325   Sample    A    C        0      0        2 
   3   chr3_47106040     AAsi    G    T        0      0        2 
   3   chr3_47106040     AKia    G    T        0      0        2 
   3   chr3_47106040     AOna    G    T        0      0        2 
   3   chr3_47106040     ASom    G    T        0      0        2 
   3   chr3_47106040     HCab    G    T        1      2        2 
   3   chr3_47106040     HPrz    G    T        1      2        2 
   3   chr3_47106040     ZBoe    G    T        0      0        2 
   3   chr3_47106040     ZGre    G    T        0      0        2 
   3   chr3_47106040     ZHar    G    T        0      0        2 
   3   chr3_47106040   Sample    G    T        1      2        2 
   3   chr3_47166465     AAsi    G    C        0      0        2 
   3   chr3_47166465     AKia    G    C        0      0        2 
   3   chr3_47166465     AOna    G    C        0      0        2 
   3   chr3_47166465     ASom    G    C        0      0        2 
   3   chr3_47166465     HCab    G    C        1      2        2 
   3   chr3_47166465     HPrz    G    C        1      2        2 
   3   chr3_47166465     ZBoe    G    C        0      0        2 
   3   chr3_47166465     ZGre    G    C        0      0        2 
   3   chr3_47166465     ZHar    G    C        0      0        2 
   3   chr3_47166465   Sample    G    C        1      2        2 
   3   chr3_47178064     AAsi    A    C        0      0        2 
   3   chr3_47178064     AKia    A    C        0      0        2 
   3   chr3_47178064     AOna    A    C        0      0        2 
   3   chr3_47178064     ASom    A    C        0      0        2 
   3   chr3_47178064     HCab    A    C      0.5      1        2 
   3   chr3_47178064     HPrz    A    C        0      0        2 
   3   chr3_47178064     ZBoe    A    C        0      0        2 
   3   chr3_47178064     ZGre    A    C        0      0        2 
   3   chr3_47178064     ZHar    A    C        0      0        2 
   3   chr3_47178064   Sample    A    C        0      0        2 
   3   chr3_47196831     AAsi    G    C        0      0        2 
   3   chr3_47196831     AKia    G    C        0      0        2 
   3   chr3_47196831     AOna    G    C        0      0        2 
   3   chr3_47196831     ASom    G    C        0      0        2 
   3   chr3_47196831     HCab    G    C      0.5      1        2 
   3   chr3_47196831     HPrz    G    C      0.5      1        2 
   3   chr3_47196831     ZBoe    G    C        0      0        2 
   3   chr3_47196831     ZGre    G    C        0      0        2 
   3   chr3_47196831     ZHar    G    C        0      0        2 
   3   chr3_47196831   Sample    G    C        1      2        2 
   3   chr3_47215533     AAsi    A    T        0      0        2 
   3   chr3_47215533     AKia    A    T      0.5      1        2 
   3   chr3_47215533     AOna    A    T        1      2        2 
   3   chr3_47215533     ASom    A    T        0      0        2 
   3   chr3_47215533     HCab    A    T        0      0        2 
   3   chr3_47215533     HPrz    A    T        0      0        2 
   3   chr3_47215533     ZBoe    A    T        0      0        2 
   3   chr3_47215533     ZGre    A    T        0      0        2 
   3   chr3_47215533     ZHar    A    T        0      0        2 
   3   chr3_47215533   Sample    A    T        0      0        2 
   3   chr3_47242701     AAsi    A    C        0      0        2 
   3   chr3_47242701     AKia    A    C        0      0        2 
   3   chr3_47242701     AOna    A    C        0      0        2 
   3   chr3_47242701     ASom    A    C        0      0        2 
   3   chr3_47242701     HCab    A    C        1      2        2 
   3   chr3_47242701     HPrz    A    C        1      2        2 
   3   chr3_47242701     ZBoe    A    C        0      0        2 
   3   chr3_47242701     ZGre    A    C        0      0        2 
   3   chr3_47242701     ZHar    A    C        0      0        2 
   3   chr3_47242701   Sample    A    C        1      2        2 
   3   chr3_47261117     AAsi    T    G        0      0        2 
   3   chr3_47261117     AKia    T    G        0      0        2 
   3   chr3_47261117     AOna    T    G      0.5      1        2 
   3   chr3_47261117     ASom    T    G        0      0        2 
   3   chr3_47261117     HCab    T    G        0      0        2 
   3   chr3_47261117     HPrz    T    G        0      0        2 
   3   chr3_47261117     ZBoe    T    G        0      0        2 
   3   chr3_47261117     ZGre    T    G        0      0        2 
   3   chr3_47261117     ZHar    T    G        0      0        2 
   3   chr3_47261117   Sample    T    G        0      0        2 
   3   chr3_47320829     AAsi    T    A        0      0        2 
   3   chr3_47320829     AKia    T    A        0      0        2 
   3   chr3_47320829     AOna    T    A        0      0        2 
   3   chr3_47320829     ASom    T    A        0      0        2 
   3   chr3_47320829     HCab    T    A        1      2        2 
   3   chr3_47320829     HPrz    T    A        1      2        2 
   3   chr3_47320829     ZBoe    T    A        0      0        2 
   3   chr3_47320829     ZGre    T    A        0      0        2 
   3   chr3_47320829     ZHar    T    A        0      0        2 
   3   chr3_47320829   Sample    T    A        1      2        2 
   3   chr3_47352328     AAsi    T    G        0      0        2 
   3   chr3_47352328     AKia    T    G        0      0        2 
   3   chr3_47352328     AOna    T    G        0      0        2 
   3   chr3_47352328     ASom    T    G        0      0        2 
   3   chr3_47352328     HCab    T    G        1      2        2 
   3   chr3_47352328     HPrz    T    G        1      2        2 
   3   chr3_47352328     ZBoe    T    G        0      0        2 
   3   chr3_47352328     ZGre    T    G        0      0        2 
   3   chr3_47352328     ZHar    T    G        0      0        2 
   3   chr3_47352328   Sample    T    G        1      2        2 
   3   chr3_47387510     AAsi    G    T        0      0        2 
   3   chr3_47387510     AKia    G    T        0      0        2 
   3   chr3_47387510     AOna    G    T        0      0        2 
   3   chr3_47387510     ASom    G    T        0      0        2 
   3   chr3_47387510     HCab    G    T        1      2        2 
   3   chr3_47387510     HPrz    G    T        1      2        2 
   3   chr3_47387510     ZBoe    G    T        0      0        2 
   3   chr3_47387510     ZGre    G    T        0      0        2 
   3   chr3_47387510     ZHar    G    T        0      0        2 
   3   chr3_47387510   Sample    G    T        1      2        2 
   3   chr3_47408767     AAsi    G    C        0      0        2 
   3   chr3_47408767     AKia    G    C        0      0        2 
   3   chr3_47408767     AOna    G    C        0      0        2 
   3   chr3_47408767     ASom    G    C        0      0        2 
   3   chr3_47408767     HCab    G    C        0      0        2 
   3   chr3_47408767     HPrz    G    C        0      0        2 
   3   chr3_47408767     ZBoe    G    C        0      0        2 
   3   chr3_47408767     ZGre    G    C        1      2        2 
   3   chr3_47408767     ZHar    G    C        0      0        2 
   3   chr3_47408767   Sample    G    C        0      0        2 
   3   chr3_47452466     AAsi    C    G        0      0        2 
   3   chr3_47452466     AKia    C    G        0      0        2 
   3   chr3_47452466     AOna    C    G        0      0        2 
   3   chr3_47452466     ASom    C    G        0      0        2 
   3   chr3_47452466     HCab    C    G        0      0        2 
   3   chr3_47452466     HPrz    C    G        0      0        2 
   3   chr3_47452466     ZBoe    C    G        0      0        2 
   3   chr3_47452466     ZGre    C    G      0.5      1        2 
   3   chr3_47452466     ZHar    C    G        0      0        2 
   3   chr3_47452466   Sample    C    G        0      0        2 
   3   chr3_47455747     AAsi    T    G        0      0        2 
   3   chr3_47455747     AKia    T    G        0      0        2 
   3   chr3_47455747     AOna    T    G        0      0        2 
   3   chr3_47455747     ASom    T    G        0      0        2 
   3   chr3_47455747     HCab    T    G        1      2        2 
   3   chr3_47455747     HPrz    T    G        1      2        2 
   3   chr3_47455747     ZBoe    T    G        0      0        2 
   3   chr3_47455747     ZGre    T    G        0      0        2 
   3   chr3_47455747     ZHar    T    G        0      0        2 
   3   chr3_47455747   Sample    T    G        1      2        2 
   3   chr3_47464579     AAsi    C    A        0      0        2 
   3   chr3_47464579     AKia    C    A        1      2        2 
   3   chr3_47464579     AOna    C    A        0      0        2 
   3   chr3_47464579     ASom    C    A        0      0        2 
   3   chr3_47464579     HCab    C    A        0      0        2 
   3   chr3_47464579     HPrz    C    A        0      0        2 
   3   chr3_47464579     ZBoe    C    A        0      0        2 
   3   chr3_47464579     ZGre    C    A        0      0        2 
   3   chr3_47464579     ZHar    C    A        0      0        2 
   3   chr3_47464579   Sample    C    A        0      0        2 
   3   chr3_47539756     AAsi    C    G        0      0        2 
   3   chr3_47539756     AKia    C    G        0      0        2 
   3   chr3_47539756     AOna    C    G        0      0        2 
   3   chr3_47539756     ASom    C    G        0      0        2 
   3   chr3_47539756     HCab    C    G        1      2        2 
   3   chr3_47539756     HPrz    C    G        1      2        2 
   3   chr3_47539756     ZBoe    C    G        0      0        2 
   3   chr3_47539756     ZGre    C    G        0      0        2 
   3   chr3_47539756     ZHar    C    G        0      0        2 
   3   chr3_47539756   Sample    C    G        1      2        2 
   3   chr3_47620004     AAsi    A    C        0      0        2 
   3   chr3_47620004     AKia    A    C        0      0        2 
   3   chr3_47620004     AOna    A    C        0      0        2 
   3   chr3_47620004     ASom    A    C        0      0        2 
   3   chr3_47620004     HCab    A    C        1      2        2 
   3   chr3_47620004     HPrz    A    C        1      2        2 
   3   chr3_47620004     ZBoe    A    C        0      0        2 
   3   chr3_47620004     ZGre    A    C        0      0        2 
   3   chr3_47620004     ZHar    A    C        0      0        2 
   3   chr3_47620004   Sample    A    C        1      2        2 
   3   chr3_47636740     AAsi    C    G        0      0        2 
   3   chr3_47636740     AKia    C    G        0      0        2 
   3   chr3_47636740     AOna    C    G        0      0        2 
   3   chr3_47636740     ASom    C    G        0      0        2 
   3   chr3_47636740     HCab    C    G        0      0        2 
   3   chr3_47636740     HPrz    C    G        0      0        2 
   3   chr3_47636740     ZBoe    C    G      0.5      1        2 
   3   chr3_47636740     ZGre    C    G        0      0        2 
   3   chr3_47636740     ZHar    C    G        0      0        2 
   3   chr3_47636740   Sample    C    G        0      0        2 
   3   chr3_47669915     AAsi    A    T        0      0        2 
   3   chr3_47669915     AKia    A    T        1      2        2 
   3   chr3_47669915     AOna    A    T        1      2        2 
   3   chr3_47669915     ASom    A    T        0      0        2 
   3   chr3_47669915     HCab    A    T        0      0        2 
   3   chr3_47669915     HPrz    A    T        0      0        2 
   3   chr3_47669915     ZBoe    A    T        0      0        2 
   3   chr3_47669915     ZGre    A    T        0      0        2 
   3   chr3_47669915     ZHar    A    T        0      0        2 
   3   chr3_47669915   Sample    A    T        0      0        2 
   3   chr3_47678245     AAsi    G    C        0      0        2 
   3   chr3_47678245     AKia    G    C        0      0        2 
   3   chr3_47678245     AOna    G    C        0      0        2 
   3   chr3_47678245     ASom    G    C        0      0        2 
   3   chr3_47678245     HCab    G    C      0.5      1        2 
   3   chr3_47678245     HPrz    G    C        0      0        2 
   3   chr3_47678245     ZBoe    G    C        0      0        2 
   3   chr3_47678245     ZGre    G    C        0      0        2 
   3   chr3_47678245     ZHar    G    C        0      0        2 
   3   chr3_47678245   Sample    G    C        0      0        2 
   3   chr3_47692330     AAsi    A    T        0      0        2 
   3   chr3_47692330     AKia    A    T        1      2        2 
   3   chr3_47692330     AOna    A    T        1      2        2 
   3   chr3_47692330     ASom    A    T        0      0        2 
   3   chr3_47692330     HCab    A    T        0      0        2 
   3   chr3_47692330     HPrz    A    T        0      0        2 
   3   chr3_47692330     ZBoe    A    T        0      0        2 
   3   chr3_47692330     ZGre    A    T        0      0        2 
   3   chr3_47692330     ZHar    A    T        0      0        2 
   3   chr3_47692330   Sample    A    T        0      0        2 
   3   chr3_47763656     AAsi    G    T        0      0        2 
   3   chr3_47763656     AKia    G    T        1      2        2 
   3   chr3_47763656     AOna    G    T        1      2        2 
   3   chr3_47763656     ASom    G    T        0      0        2 
   3   chr3_47763656     HCab    G    T        0      0        2 
   3   chr3_47763656     HPrz    G    T        0      0        2 
   3   chr3_47763656     ZBoe    G    T        0      0        2 
   3   chr3_47763656     ZGre    G    T        0      0        2 
   3   chr3_47763656     ZHar    G    T        0      0        2 
   3   chr3_47763656   Sample    G    T        0      0        2 
   3   chr3_47768106     AAsi    T    A        0      0        2 
   3   chr3_47768106     AKia    T    A        0      0        2 
   3   chr3_47768106     AOna    T    A        0      0        2 
   3   chr3_47768106     ASom    T    A        0      0        2 
   3   chr3_47768106     HCab    T    A        1      2        2 
   3   chr3_47768106     HPrz    T    A        1      2        2 
   3   chr3_47768106     ZBoe    T    A        0      0        2 
   3   chr3_47768106     ZGre    T    A        0      0        2 
   3   chr3_47768106     ZHar    T    A        0      0        2 
   3   chr3_47768106   Sample    T    A        1      2        2 
   3   chr3_47793282     AAsi    A    C        0      0        2 
   3   chr3_47793282     AKia    A    C        0      0        2 
   3   chr3_47793282     AOna    A    C        0      0        2 
   3   chr3_47793282     ASom    A    C        0      0        2 
   3   chr3_47793282     HCab    A    C        1      2        2 
   3   chr3_47793282     HPrz    A    C        1      2        2 
   3   chr3_47793282     ZBoe    A    C        0      0        2 
   3   chr3_47793282     ZGre    A    C        0      0        2 
   3   chr3_47793282     ZHar    A    C        0      0        2 
   3   chr3_47793282   Sample    A    C        1      2        2 
   3   chr3_47800723     AAsi    A    C        0      0        2 
   3   chr3_47800723     AKia    A    C        0      0        2 
   3   chr3_47800723     AOna    A    C        0      0        2 
   3   chr3_47800723     ASom    A    C        0      0        2 
   3   chr3_47800723     HCab    A    C        1      2        2 
   3   chr3_47800723     HPrz    A    C        1      2        2 
   3   chr3_47800723     ZBoe    A    C        0      0        2 
   3   chr3_47800723     ZGre    A    C        0      0        2 
   3   chr3_47800723     ZHar    A    C        0      0        2 
   3   chr3_47800723   Sample    A    C        1      2        2 
   3   chr3_47817406     AAsi    C    G        0      0        2 
   3   chr3_47817406     AKia    C    G        0      0        2 
   3   chr3_47817406     AOna    C    G        0      0        2 
   3   chr3_47817406     ASom    C    G        0      0        2 
   3   chr3_47817406     HCab    C    G        0      0        2 
   3   chr3_47817406     HPrz    C    G      0.5      1        2 
   3   chr3_47817406     ZBoe    C    G        0      0        2 
   3   chr3_47817406     ZGre    C    G        0      0        2 
   3   chr3_47817406     ZHar    C    G        0      0        2 
   3   chr3_47817406   Sample    C    G        1      2        2 
   3   chr3_47825009     AAsi    C    G        0      0        2 
   3   chr3_47825009     AKia    C    G        0      0        2 
   3   chr3_47825009     AOna    C    G        0      0        2 
   3   chr3_47825009     ASom    C    G        0      0        2 
   3   chr3_47825009     HCab    C    G        0      0        2 
   3   chr3_47825009     HPrz    C    G      0.5      1        2 
   3   chr3_47825009     ZBoe    C    G        0      0        2 
   3   chr3_47825009     ZGre    C    G        0      0        2 
   3   chr3_47825009     ZHar    C    G        0      0        2 
   3   chr3_47825009   Sample    C    G        0      0        2 
   3   chr3_47838563     AAsi    G    T        0      0        2 
   3   chr3_47838563     AKia    G    T        0      0        2 
   3   chr3_47838563     AOna    G    T        0      0        2 
   3   chr3_47838563     ASom    G    T        0      0        2 
   3   chr3_47838563     HCab    G    T      0.5      1        2 
   3   chr3_47838563     HPrz    G    T        0      0        2 
   3   chr3_47838563     ZBoe    G    T        0      0        2 
   3   chr3_47838563     ZGre    G    T        0      0        2 
   3   chr3_47838563     ZHar    G    T        0      0        2 
   3   chr3_47838563   Sample    G    T        0      0        2 
   3   chr3_47893988     AAsi    T    G        0      0        2 
   3   chr3_47893988     AKia    T    G        0      0        2 
   3   chr3_47893988     AOna    T    G        1      2        2 
   3   chr3_47893988     ASom    T    G        0      0        2 
   3   chr3_47893988     HCab    T    G        0      0        2 
   3   chr3_47893988     HPrz    T    G        0      0        2 
   3   chr3_47893988     ZBoe    T    G        0      0        2 
   3   chr3_47893988     ZGre    T    G        0      0        2 
   3   chr3_47893988     ZHar    T    G        0      0        2 
   3   chr3_47893988   Sample    T    G        0      0        2 
   3   chr3_47902256     AAsi    A    C        0      0        2 
   3   chr3_47902256     AKia    A    C        0      0        2 
   3   chr3_47902256     AOna    A    C      0.5      1        2 
   3   chr3_47902256     ASom    A    C        0      0        2 
   3   chr3_47902256     HCab    A    C        0      0        2 
   3   chr3_47902256     HPrz    A    C        0      0        2 
   3   chr3_47902256     ZBoe    A    C        0      0        2 
   3   chr3_47902256     ZGre    A    C        0      0        2 
   3   chr3_47902256     ZHar    A    C        0      0        2 
   3   chr3_47902256   Sample    A    C        0      0        2 
   3   chr3_47906771     AAsi    G    T        0      0        2 
   3   chr3_47906771     AKia    G    T        0      0        2 
   3   chr3_47906771     AOna    G    T        0      0        2 
   3   chr3_47906771     ASom    G    T        0      0        2 
   3   chr3_47906771     HCab    G    T        0      0        2 
   3   chr3_47906771     HPrz    G    T        0      0        2 
   3   chr3_47906771     ZBoe    G    T        0      0        2 
   3   chr3_47906771     ZGre    G    T        1      2        2 
   3   chr3_47906771     ZHar    G    T        0      0        2 
   3   chr3_47906771   Sample    G    T        0      0        2 
   3   chr3_47943960     AAsi    C    A        0      0        2 
   3   chr3_47943960     AKia    C    A        0      0        2 
   3   chr3_47943960     AOna    C    A        0      0        2 
   3   chr3_47943960     ASom    C    A        0      0        2 
   3   chr3_47943960     HCab    C    A        1      2        2 
   3   chr3_47943960     HPrz    C    A        1      2        2 
   3   chr3_47943960     ZBoe    C    A        0      0        2 
   3   chr3_47943960     ZGre    C    A        0      0        2 
   3   chr3_47943960     ZHar    C    A        0      0        2 
   3   chr3_47943960   Sample    C    A        1      2        2 
   3   chr3_47955913     AAsi    G    T        0      0        2 
   3   chr3_47955913     AKia    G    T        0      0        2 
   3   chr3_47955913     AOna    G    T        0      0        2 
   3   chr3_47955913     ASom    G    T        0      0        2 
   3   chr3_47955913     HCab    G    T        0      0        2 
   3   chr3_47955913     HPrz    G    T        0      0        2 
   3   chr3_47955913     ZBoe    G    T        0      0        2 
   3   chr3_47955913     ZGre    G    T      0.5      1        2 
   3   chr3_47955913     ZHar    G    T        0      0        2 
   3   chr3_47955913   Sample    G    T        0      0        2 
   3   chr3_47959850     AAsi    G    C        0      0        2 
   3   chr3_47959850     AKia    G    C        0      0        2 
   3   chr3_47959850     AOna    G    C        0      0        2 
   3   chr3_47959850     ASom    G    C        0      0        2 
   3   chr3_47959850     HCab    G    C        1      2        2 
   3   chr3_47959850     HPrz    G    C        1      2        2 
   3   chr3_47959850     ZBoe    G    C        0      0        2 
   3   chr3_47959850     ZGre    G    C        0      0        2 
   3   chr3_47959850     ZHar    G    C        0      0        2 
   3   chr3_47959850   Sample    G    C        1      2        2 
   3   chr3_47967895     AAsi    C    A        0      0        2 
   3   chr3_47967895     AKia    C    A        0      0        2 
   3   chr3_47967895     AOna    C    A        0      0        2 
   3   chr3_47967895     ASom    C    A        0      0        2 
   3   chr3_47967895     HCab    C    A      0.5      1        2 
   3   chr3_47967895     HPrz    C    A        0      0        2 
   3   chr3_47967895     ZBoe    C    A        0      0        2 
   3   chr3_47967895     ZGre    C    A        0      0        2 
   3   chr3_47967895     ZHar    C    A        0      0        2 
   3   chr3_47967895   Sample    C    A        0      0        2 
   3   chr3_47970632     AAsi    C    A        0      0        2 
   3   chr3_47970632     AKia    C    A        0      0        2 
   3   chr3_47970632     AOna    C    A        0      0        2 
   3   chr3_47970632     ASom    C    A        0      0        2 
   3   chr3_47970632     HCab    C    A        0      0        2 
   3   chr3_47970632     HPrz    C    A        0      0        2 
   3   chr3_47970632     ZBoe    C    A        1      2        2 
   3   chr3_47970632     ZGre    C    A        1      2        2 
   3   chr3_47970632     ZHar    C    A        0      0        2 
   3   chr3_47970632   Sample    C    A        0      0        2 
   3   chr3_47980176     AAsi    C    A        0      0        2 
   3   chr3_47980176     AKia    C    A        1      2        2 
   3   chr3_47980176     AOna    C    A        1      2        2 
   3   chr3_47980176     ASom    C    A        0      0        2 
   3   chr3_47980176     HCab    C    A        0      0        2 
   3   chr3_47980176     HPrz    C    A        0      0        2 
   3   chr3_47980176     ZBoe    C    A        0      0        2 
   3   chr3_47980176     ZGre    C    A        0      0        2 
   3   chr3_47980176     ZHar    C    A        0      0        2 
   3   chr3_47980176   Sample    C    A        0      0        2 
   3   chr3_47982815     AAsi    T    G        0      0        2 
   3   chr3_47982815     AKia    T    G        0      0        2 
   3   chr3_47982815     AOna    T    G        0      0        2 
   3   chr3_47982815     ASom    T    G        0      0        2 
   3   chr3_47982815     HCab    T    G        1      2        2 
   3   chr3_47982815     HPrz    T    G        1      2        2 
   3   chr3_47982815     ZBoe    T    G        0      0        2 
   3   chr3_47982815     ZGre    T    G        0      0        2 
   3   chr3_47982815     ZHar    T    G        0      0        2 
   3   chr3_47982815   Sample    T    G        1      2        2 
   3   chr3_47983431     AAsi    G    T        0      0        2 
   3   chr3_47983431     AKia    G    T        0      0        2 
   3   chr3_47983431     AOna    G    T        0      0        2 
   3   chr3_47983431     ASom    G    T        0      0        2 
   3   chr3_47983431     HCab    G    T        1      2        2 
   3   chr3_47983431     HPrz    G    T        1      2        2 
   3   chr3_47983431     ZBoe    G    T        0      0        2 
   3   chr3_47983431     ZGre    G    T        0      0        2 
   3   chr3_47983431     ZHar    G    T        0      0        2 
   3   chr3_47983431   Sample    G    T        1      2        2 
   3   chr3_47991036     AAsi    A    T        1      2        2 
   3   chr3_47991036     AKia    A    T        0      0        2 
   3   chr3_47991036     AOna    A    T        0      0        2 
   3   chr3_47991036     ASom    A    T        1      2        2 
   3   chr3_47991036     HCab    A    T        0      0        2 
   3   chr3_47991036     HPrz    A    T        0      0        2 
   3   chr3_47991036     ZBoe    A    T        1      2        2 
   3   chr3_47991036     ZGre    A    T        1      2        2 
   3   chr3_47991036     ZHar    A    T        1      2        2 
   3   chr3_47991036   Sample    A    T        0      0        2 
   3   chr3_48043802     AAsi    G    T        0      0        2 
   3   chr3_48043802     AKia    G    T        0      0        2 
   3   chr3_48043802     AOna    G    T        0      0        2 
   3   chr3_48043802     ASom    G    T        0      0        2 
   3   chr3_48043802     HCab    G    T        1      2        2 
   3   chr3_48043802     HPrz    G    T        1      2        2 
   3   chr3_48043802     ZBoe    G    T        0      0        2 
   3   chr3_48043802     ZGre    G    T        0      0        2 
   3   chr3_48043802     ZHar    G    T        0      0        2 
   3   chr3_48043802   Sample    G    T        1      2        2 
   3   chr3_48061208     AAsi    G    C        0      0        2 
   3   chr3_48061208     AKia    G    C        0      0        2 
   3   chr3_48061208     AOna    G    C        0      0        2 
   3   chr3_48061208     ASom    G    C        0      0        2 
   3   chr3_48061208     HCab    G    C        0      0        2 
   3   chr3_48061208     HPrz    G    C        0      0        2 
   3   chr3_48061208     ZBoe    G    C        0      0        2 
   3   chr3_48061208     ZGre    G    C        1      2        2 
   3   chr3_48061208     ZHar    G    C        0      0        2 
   3   chr3_48061208   Sample    G    C        0      0        2 
   3   chr3_48073800     AAsi    G    C        0      0        2 
   3   chr3_48073800     AKia    G    C        0      0        2 
   3   chr3_48073800     AOna    G    C        0      0        2 
   3   chr3_48073800     ASom    G    C        0      0        2 
   3   chr3_48073800     HCab    G    C        0      0        2 
   3   chr3_48073800     HPrz    G    C        0      0        2 
   3   chr3_48073800     ZBoe    G    C        0      0        2 
   3   chr3_48073800     ZGre    G    C        0      0        2 
   3   chr3_48073800     ZHar    G    C        1      2        2 
   3   chr3_48073800   Sample    G    C        0      0        2 
   3   chr3_48077153     AAsi    G    T        0      0        2 
   3   chr3_48077153     AKia    G    T        0      0        2 
   3   chr3_48077153     AOna    G    T        0      0        2 
   3   chr3_48077153     ASom    G    T        0      0        2 
   3   chr3_48077153     HCab    G    T        1      2        2 
   3   chr3_48077153     HPrz    G    T        1      2        2 
   3   chr3_48077153     ZBoe    G    T        0      0        2 
   3   chr3_48077153     ZGre    G    T        0      0        2 
   3   chr3_48077153     ZHar    G    T        0      0        2 
   3   chr3_48077153   Sample    G    T        1      2        2 
   3   chr3_48125586     AAsi    T    G        0      0        2 
   3   chr3_48125586     AKia    T    G        0      0        2 
   3   chr3_48125586     AOna    T    G        0      0        2 
   3   chr3_48125586     ASom    T    G        0      0        2 
   3   chr3_48125586     HCab    T    G        1      2        2 
   3   chr3_48125586     HPrz    T    G        1      2        2 
   3   chr3_48125586     ZBoe    T    G        0      0        2 
   3   chr3_48125586     ZGre    T    G        0      0        2 
   3   chr3_48125586     ZHar    T    G        0      0        2 
   3   chr3_48125586   Sample    T    G        1      2        2 
   3   chr3_48151966     AAsi    C    A        0      0        2 
   3   chr3_48151966     AKia    C    A        0      0        2 
   3   chr3_48151966     AOna    C    A      0.5      1        2 
   3   chr3_48151966     ASom    C    A        0      0        2 
   3   chr3_48151966     HCab    C    A        0      0        2 
   3   chr3_48151966     HPrz    C    A        0      0        2 
   3   chr3_48151966     ZBoe    C    A        0      0        2 
   3   chr3_48151966     ZGre    C    A        0      0        2 
   3   chr3_48151966     ZHar    C    A        0      0        2 
   3   chr3_48151966   Sample    C    A        0      0        2 
   3   chr3_48225936     AAsi    C    A        0      0        2 
   3   chr3_48225936     AKia    C    A        0      0        2 
   3   chr3_48225936     AOna    C    A        0      0        2 
   3   chr3_48225936     ASom    C    A        0      0        2 
   3   chr3_48225936     HCab    C    A      0.5      1        2 
   3   chr3_48225936     HPrz    C    A        0      0        2 
   3   chr3_48225936     ZBoe    C    A        0      0        2 
   3   chr3_48225936     ZGre    C    A        0      0        2 
   3   chr3_48225936     ZHar    C    A        0      0        2 
   3   chr3_48225936   Sample    C    A        1      2        2 
   3   chr3_48323226     AAsi    G    C        0      0        2 
   3   chr3_48323226     AKia    G    C        0      0        2 
   3   chr3_48323226     AOna    G    C        0      0        2 
   3   chr3_48323226     ASom    G    C        0      0        2 
   3   chr3_48323226     HCab    G    C        1      2        2 
   3   chr3_48323226     HPrz    G    C        1      2        2 
   3   chr3_48323226     ZBoe    G    C        0      0        2 
   3   chr3_48323226     ZGre    G    C        0      0        2 
   3   chr3_48323226     ZHar    G    C        0      0        2 
   3   chr3_48323226   Sample    G    C        1      2        2 
   3   chr3_48340365     AAsi    G    C        0      0        2 
   3   chr3_48340365     AKia    G    C        0      0        2 
   3   chr3_48340365     AOna    G    C        0      0        2 
   3   chr3_48340365     ASom    G    C        0      0        2 
   3   chr3_48340365     HCab    G    C      0.5      1        2 
   3   chr3_48340365     HPrz    G    C        0      0        2 
   3   chr3_48340365     ZBoe    G    C        0      0        2 
   3   chr3_48340365     ZGre    G    C        0      0        2 
   3   chr3_48340365     ZHar    G    C        0      0        2 
   3   chr3_48340365   Sample    G    C        0      0        2 
   3   chr3_48352275     AAsi    G    T        0      0        2 
   3   chr3_48352275     AKia    G    T      0.5      1        2 
   3   chr3_48352275     AOna    G    T        1      2        2 
   3   chr3_48352275     ASom    G    T        0      0        2 
   3   chr3_48352275     HCab    G    T        0      0        2 
   3   chr3_48352275     HPrz    G    T        0      0        2 
   3   chr3_48352275     ZBoe    G    T        0      0        2 
   3   chr3_48352275     ZGre    G    T        1      2        2 
   3   chr3_48352275     ZHar    G    T      0.5      1        2 
   3   chr3_48352275   Sample    G    T        0      0        2 
   3   chr3_48353249     AAsi    T    G        0      0        2 
   3   chr3_48353249     AKia    T    G        0      0        2 
   3   chr3_48353249     AOna    T    G        0      0        2 
   3   chr3_48353249     ASom    T    G        0      0        2 
   3   chr3_48353249     HCab    T    G        0      0        2 
   3   chr3_48353249     HPrz    T    G      0.5      1        2 
   3   chr3_48353249     ZBoe    T    G        0      0        2 
   3   chr3_48353249     ZGre    T    G        0      0        2 
   3   chr3_48353249     ZHar    T    G        0      0        2 
   3   chr3_48353249   Sample    T    G        0      0        2 
   3   chr3_48358740     AAsi    C    A        0      0        2 
   3   chr3_48358740     AKia    C    A        0      0        2 
   3   chr3_48358740     AOna    C    A        0      0        2 
   3   chr3_48358740     ASom    C    A        0      0        2 
   3   chr3_48358740     HCab    C    A        1      2        2 
   3   chr3_48358740     HPrz    C    A        1      2        2 
   3   chr3_48358740     ZBoe    C    A        0      0        2 
   3   chr3_48358740     ZGre    C    A        0      0        2 
   3   chr3_48358740     ZHar    C    A        0      0        2 
   3   chr3_48358740   Sample    C    A        1      2        2 
   3   chr3_48379155     AAsi    A    C        0      0        2 
   3   chr3_48379155     AKia    A    C        0      0        2 
   3   chr3_48379155     AOna    A    C        0      0        2 
   3   chr3_48379155     ASom    A    C        0      0        2 
   3   chr3_48379155     HCab    A    C        0      0        2 
   3   chr3_48379155     HPrz    A    C        0      0        2 
   3   chr3_48379155     ZBoe    A    C        0      0        2 
   3   chr3_48379155     ZGre    A    C        0      0        2 
   3   chr3_48379155     ZHar    A    C        1      2        2 
   3   chr3_48379155   Sample    A    C        0      0        2 
   3   chr3_48386175     AAsi    A    T        0      0        2 
   3   chr3_48386175     AKia    A    T        0      0        2 
   3   chr3_48386175     AOna    A    T        0      0        2 
   3   chr3_48386175     ASom    A    T        0      0        2 
   3   chr3_48386175     HCab    A    T        1      2        2 
   3   chr3_48386175     HPrz    A    T        1      2        2 
   3   chr3_48386175     ZBoe    A    T        0      0        2 
   3   chr3_48386175     ZGre    A    T        0      0        2 
   3   chr3_48386175     ZHar    A    T        0      0        2 
   3   chr3_48386175   Sample    A    T        1      2        2 
   3   chr3_48386802     AAsi    G    C        0      0        2 
   3   chr3_48386802     AKia    G    C        0      0        2 
   3   chr3_48386802     AOna    G    C        0      0        2 
   3   chr3_48386802     ASom    G    C        0      0        2 
   3   chr3_48386802     HCab    G    C        0      0        2 
   3   chr3_48386802     HPrz    G    C        0      0        2 
   3   chr3_48386802     ZBoe    G    C        0      0        2 
   3   chr3_48386802     ZGre    G    C        1      2        2 
   3   chr3_48386802     ZHar    G    C        0      0        2 
   3   chr3_48386802   Sample    G    C        0      0        2 
   3   chr3_48390925     AAsi    A    C        0      0        2 
   3   chr3_48390925     AKia    A    C        0      0        2 
   3   chr3_48390925     AOna    A    C        0      0        2 
   3   chr3_48390925     ASom    A    C        0      0        2 
   3   chr3_48390925     HCab    A    C        1      2        2 
   3   chr3_48390925     HPrz    A    C        1      2        2 
   3   chr3_48390925     ZBoe    A    C        0      0        2 
   3   chr3_48390925     ZGre    A    C        0      0        2 
   3   chr3_48390925     ZHar    A    C        0      0        2 
   3   chr3_48390925   Sample    A    C        1      2        2 
   3   chr3_48427601     AAsi    A    C        0      0        2 
   3   chr3_48427601     AKia    A    C        0      0        2 
   3   chr3_48427601     AOna    A    C        0      0        2 
   3   chr3_48427601     ASom    A    C        0      0        2 
   3   chr3_48427601     HCab    A    C        1      2        2 
   3   chr3_48427601     HPrz    A    C        1      2        2 
   3   chr3_48427601     ZBoe    A    C        0      0        2 
   3   chr3_48427601     ZGre    A    C        0      0        2 
   3   chr3_48427601     ZHar    A    C        0      0        2 
   3   chr3_48427601   Sample    A    C        1      2        2 
   3   chr3_48452256     AAsi    G    C        0      0        2 
   3   chr3_48452256     AKia    G    C        0      0        2 
   3   chr3_48452256     AOna    G    C        0      0        2 
   3   chr3_48452256     ASom    G    C        0      0        2 
   3   chr3_48452256     HCab    G    C        1      2        2 
   3   chr3_48452256     HPrz    G    C        1      2        2 
   3   chr3_48452256     ZBoe    G    C        0      0        2 
   3   chr3_48452256     ZGre    G    C        0      0        2 
   3   chr3_48452256     ZHar    G    C        0      0        2 
   3   chr3_48452256   Sample    G    C        1      2        2 
   3   chr3_48460845     AAsi    G    T        0      0        2 
   3   chr3_48460845     AKia    G    T      0.5      1        2 
   3   chr3_48460845     AOna    G    T      0.5      1        2 
   3   chr3_48460845     ASom    G    T        0      0        2 
   3   chr3_48460845     HCab    G    T        0      0        2 
   3   chr3_48460845     HPrz    G    T        0      0        2 
   3   chr3_48460845     ZBoe    G    T        0      0        2 
   3   chr3_48460845     ZGre    G    T        0      0        2 
   3   chr3_48460845     ZHar    G    T        0      0        2 
   3   chr3_48460845   Sample    G    T        0      0        2 
   3   chr3_48471419     AAsi    G    C        0      0        2 
   3   chr3_48471419     AKia    G    C        0      0        2 
   3   chr3_48471419     AOna    G    C      0.5      1        2 
   3   chr3_48471419     ASom    G    C        0      0        2 
   3   chr3_48471419     HCab    G    C        0      0        2 
   3   chr3_48471419     HPrz    G    C        0      0        2 
   3   chr3_48471419     ZBoe    G    C        0      0        2 
   3   chr3_48471419     ZGre    G    C        0      0        2 
   3   chr3_48471419     ZHar    G    C        0      0        2 
   3   chr3_48471419   Sample    G    C        0      0        2 
   3   chr3_48491161     AAsi    G    T        0      0        2 
   3   chr3_48491161     AKia    G    T        0      0        2 
   3   chr3_48491161     AOna    G    T        0      0        2 
   3   chr3_48491161     ASom    G    T        0      0        2 
   3   chr3_48491161     HCab    G    T        0      0        2 
   3   chr3_48491161     HPrz    G    T        0      0        2 
   3   chr3_48491161     ZBoe    G    T        0      0        2 
   3   chr3_48491161     ZGre    G    T        0      0        2 
   3   chr3_48491161     ZHar    G    T      0.5      1        2 
   3   chr3_48491161   Sample    G    T        0      0        2 
   3   chr3_48500333     AAsi    C    G        0      0        2 
   3   chr3_48500333     AKia    C    G        0      0        2 
   3   chr3_48500333     AOna    C    G        0      0        2 
   3   chr3_48500333     ASom    C    G        0      0        2 
   3   chr3_48500333     HCab    C    G        0      0        2 
   3   chr3_48500333     HPrz    C    G        0      0        2 
   3   chr3_48500333     ZBoe    C    G        1      2        2 
   3   chr3_48500333     ZGre    C    G        0      0        2 
   3   chr3_48500333     ZHar    C    G        0      0        2 
   3   chr3_48500333   Sample    C    G        0      0        2 
   3   chr3_48512447     AAsi    A    C        0      0        2 
   3   chr3_48512447     AKia    A    C        0      0        2 
   3   chr3_48512447     AOna    A    C        0      0        2 
   3   chr3_48512447     ASom    A    C        0      0        2 
   3   chr3_48512447     HCab    A    C        0      0        2 
   3   chr3_48512447     HPrz    A    C      0.5      1        2 
   3   chr3_48512447     ZBoe    A    C        0      0        2 
   3   chr3_48512447     ZGre    A    C        0      0        2 
   3   chr3_48512447     ZHar    A    C        0      0        2 
   3   chr3_48512447   Sample    A    C        0      0        2 
   3   chr3_48527017     AAsi    C    G        0      0        2 
   3   chr3_48527017     AKia    C    G        0      0        2 
   3   chr3_48527017     AOna    C    G        0      0        2 
   3   chr3_48527017     ASom    C    G        1      2        2 
   3   chr3_48527017     HCab    C    G        0      0        2 
   3   chr3_48527017     HPrz    C    G        0      0        2 
   3   chr3_48527017     ZBoe    C    G        0      0        2 
   3   chr3_48527017     ZGre    C    G        0      0        2 
   3   chr3_48527017     ZHar    C    G        0      0        2 
   3   chr3_48527017   Sample    C    G        0      0        2 
   3   chr3_48527884     AAsi    G    C        0      0        2 
   3   chr3_48527884     AKia    G    C        0      0        2 
   3   chr3_48527884     AOna    G    C        0      0        2 
   3   chr3_48527884     ASom    G    C        0      0        2 
   3   chr3_48527884     HCab    G    C      0.5      1        2 
   3   chr3_48527884     HPrz    G    C        0      0        2 
   3   chr3_48527884     ZBoe    G    C        0      0        2 
   3   chr3_48527884     ZGre    G    C        0      0        2 
   3   chr3_48527884     ZHar    G    C        0      0        2 
   3   chr3_48527884   Sample    G    C        0      0        2 
   3   chr3_48539305     AAsi    C    G        0      0        2 
   3   chr3_48539305     AKia    C    G        0      0        2 
   3   chr3_48539305     AOna    C    G        0      0        2 
   3   chr3_48539305     ASom    C    G        0      0        2 
   3   chr3_48539305     HCab    C    G      0.5      1        2 
   3   chr3_48539305     HPrz    C    G      0.5      1        2 
   3   chr3_48539305     ZBoe    C    G        0      0        2 
   3   chr3_48539305     ZGre    C    G        0      0        2 
   3   chr3_48539305     ZHar    C    G        0      0        2 
   3   chr3_48539305   Sample    C    G        0      0        2 
   3   chr3_48541919     AAsi    C    G        0      0        2 
   3   chr3_48541919     AKia    C    G      0.5      1        2 
   3   chr3_48541919     AOna    C    G        0      0        2 
   3   chr3_48541919     ASom    C    G        0      0        2 
   3   chr3_48541919     HCab    C    G        0      0        2 
   3   chr3_48541919     HPrz    C    G        0      0        2 
   3   chr3_48541919     ZBoe    C    G        0      0        2 
   3   chr3_48541919     ZGre    C    G        0      0        2 
   3   chr3_48541919     ZHar    C    G        0      0        2 
   3   chr3_48541919   Sample    C    G        0      0        2 
   3   chr3_48542895     AAsi    T    G        0      0        2 
   3   chr3_48542895     AKia    T    G        0      0        2 
   3   chr3_48542895     AOna    T    G        0      0        2 
   3   chr3_48542895     ASom    T    G        0      0        2 
   3   chr3_48542895     HCab    T    G      0.5      1        2 
   3   chr3_48542895     HPrz    T    G      0.5      1        2 
   3   chr3_48542895     ZBoe    T    G        0      0        2 
   3   chr3_48542895     ZGre    T    G        0      0        2 
   3   chr3_48542895     ZHar    T    G        0      0        2 
   3   chr3_48542895   Sample    T    G        0      0        2 
   3   chr3_48548169     AAsi    T    G      0.5      1        2 
   3   chr3_48548169     AKia    T    G        0      0        2 
   3   chr3_48548169     AOna    T    G        0      0        2 
   3   chr3_48548169     ASom    T    G        0      0        2 
   3   chr3_48548169     HCab    T    G        0      0        2 
   3   chr3_48548169     HPrz    T    G        0      0        2 
   3   chr3_48548169     ZBoe    T    G        0      0        2 
   3   chr3_48548169     ZGre    T    G        0      0        2 
   3   chr3_48548169     ZHar    T    G        0      0        2 
   3   chr3_48548169   Sample    T    G        0      0        2 
   3   chr3_48554038     AAsi    T    G        0      0        2 
   3   chr3_48554038     AKia    T    G        0      0        2 
   3   chr3_48554038     AOna    T    G        0      0        2 
   3   chr3_48554038     ASom    T    G        0      0        2 
   3   chr3_48554038     HCab    T    G        0      0        2 
   3   chr3_48554038     HPrz    T    G        0      0        2 
   3   chr3_48554038     ZBoe    T    G        0      0        2 
   3   chr3_48554038     ZGre    T    G        0      0        2 
   3   chr3_48554038     ZHar    T    G      0.5      1        2 
   3   chr3_48554038   Sample    T    G        0      0        2 
   3   chr3_48586721     AAsi    G    C        0      0        2 
   3   chr3_48586721     AKia    G    C        0      0        2 
   3   chr3_48586721     AOna    G    C        0      0        2 
   3   chr3_48586721     ASom    G    C        0      0        2 
   3   chr3_48586721     HCab    G    C      0.5      1        2 
   3   chr3_48586721     HPrz    G    C        1      2        2 
   3   chr3_48586721     ZBoe    G    C        0      0        2 
   3   chr3_48586721     ZGre    G    C        0      0        2 
   3   chr3_48586721     ZHar    G    C        0      0        2 
   3   chr3_48586721   Sample    G    C        1      2        2 
   3   chr3_48598300     AAsi    C    G        0      0        2 
   3   chr3_48598300     AKia    C    G        0      0        2 
   3   chr3_48598300     AOna    C    G        0      0        2 
   3   chr3_48598300     ASom    C    G        0      0        2 
   3   chr3_48598300     HCab    C    G        1      2        2 
   3   chr3_48598300     HPrz    C    G        1      2        2 
   3   chr3_48598300     ZBoe    C    G        0      0        2 
   3   chr3_48598300     ZGre    C    G        0      0        2 
   3   chr3_48598300     ZHar    C    G        0      0        2 
   3   chr3_48598300   Sample    C    G        1      2        2 
   3   chr3_48600761     AAsi    C    A        0      0        2 
   3   chr3_48600761     AKia    C    A        0      0        2 
   3   chr3_48600761     AOna    C    A        0      0        2 
   3   chr3_48600761     ASom    C    A        0      0        2 
   3   chr3_48600761     HCab    C    A        1      2        2 
   3   chr3_48600761     HPrz    C    A        1      2        2 
   3   chr3_48600761     ZBoe    C    A        0      0        2 
   3   chr3_48600761     ZGre    C    A        0      0        2 
   3   chr3_48600761     ZHar    C    A        0      0        2 
   3   chr3_48600761   Sample    C    A        1      2        2 
   3   chr3_48600787     AAsi    T    G        0      0        2 
   3   chr3_48600787     AKia    T    G        0      0        2 
   3   chr3_48600787     AOna    T    G        0      0        2 
   3   chr3_48600787     ASom    T    G        0      0        2 
   3   chr3_48600787     HCab    T    G        0      0        2 
   3   chr3_48600787     HPrz    T    G        0      0        2 
   3   chr3_48600787     ZBoe    T    G        1      2        2 
   3   chr3_48600787     ZGre    T    G        0      0        2 
   3   chr3_48600787     ZHar    T    G        0      0        2 
   3   chr3_48600787   Sample    T    G        0      0        2 
   3   chr3_48615386     AAsi    G    T        0      0        2 
   3   chr3_48615386     AKia    G    T        0      0        2 
   3   chr3_48615386     AOna    G    T        0      0        2 
   3   chr3_48615386     ASom    G    T        0      0        2 
   3   chr3_48615386     HCab    G    T        1      2        2 
   3   chr3_48615386     HPrz    G    T      0.5      1        2 
   3   chr3_48615386     ZBoe    G    T        0      0        2 
   3   chr3_48615386     ZGre    G    T        0      0        2 
   3   chr3_48615386     ZHar    G    T        0      0        2 
   3   chr3_48615386   Sample    G    T        1      2        2 
   3   chr3_48616872     AAsi    G    C        0      0        2 
   3   chr3_48616872     AKia    G    C        0      0        2 
   3   chr3_48616872     AOna    G    C        0      0        2 
   3   chr3_48616872     ASom    G    C        0      0        2 
   3   chr3_48616872     HCab    G    C      0.5      1        2 
   3   chr3_48616872     HPrz    G    C      0.5      1        2 
   3   chr3_48616872     ZBoe    G    C        0      0        2 
   3   chr3_48616872     ZGre    G    C        0      0        2 
   3   chr3_48616872     ZHar    G    C        0      0        2 
   3   chr3_48616872   Sample    G    C        1      2        2 
   3   chr3_48651640     AAsi    C    G        0      0        2 
   3   chr3_48651640     AKia    C    G        0      0        2 
   3   chr3_48651640     AOna    C    G        0      0        2 
   3   chr3_48651640     ASom    C    G        0      0        2 
   3   chr3_48651640     HCab    C    G        0      0        2 
   3   chr3_48651640     HPrz    C    G      0.5      1        2 
   3   chr3_48651640     ZBoe    C    G        0      0        2 
   3   chr3_48651640     ZGre    C    G        0      0        2 
   3   chr3_48651640     ZHar    C    G        0      0        2 
   3   chr3_48651640   Sample    C    G        1      2        2 
   3   chr3_48652486     AAsi    T    G        0      0        2 
   3   chr3_48652486     AKia    T    G        0      0        2 
   3   chr3_48652486     AOna    T    G        0      0        2 
   3   chr3_48652486     ASom    T    G        0      0        2 
   3   chr3_48652486     HCab    T    G        0      0        2 
   3   chr3_48652486     HPrz    T    G        0      0        2 
   3   chr3_48652486     ZBoe    T    G        0      0        2 
   3   chr3_48652486     ZGre    T    G        1      2        2 
   3   chr3_48652486     ZHar    T    G        0      0        2 
   3   chr3_48652486   Sample    T    G        0      0        2 
   3   chr3_48655840     AAsi    A    C        0      0        2 
   3   chr3_48655840     AKia    A    C        0      0        2 
   3   chr3_48655840     AOna    A    C        0      0        2 
   3   chr3_48655840     ASom    A    C        0      0        2 
   3   chr3_48655840     HCab    A    C        1      2        2 
   3   chr3_48655840     HPrz    A    C        1      2        2 
   3   chr3_48655840     ZBoe    A    C        0      0        2 
   3   chr3_48655840     ZGre    A    C        0      0        2 
   3   chr3_48655840     ZHar    A    C        0      0        2 
   3   chr3_48655840   Sample    A    C        1      2        2 
   3   chr3_48656642     AAsi    C    G        0      0        2 
   3   chr3_48656642     AKia    C    G        0      0        2 
   3   chr3_48656642     AOna    C    G        0      0        2 
   3   chr3_48656642     ASom    C    G        0      0        2 
   3   chr3_48656642     HCab    C    G        0      0        2 
   3   chr3_48656642     HPrz    C    G        1      2        2 
   3   chr3_48656642     ZBoe    C    G        0      0        2 
   3   chr3_48656642     ZGre    C    G        0      0        2 
   3   chr3_48656642     ZHar    C    G        0      0        2 
   3   chr3_48656642   Sample    C    G        1      2        2 
   3   chr3_48663582     AAsi    T    G        0      0        2 
   3   chr3_48663582     AKia    T    G        0      0        2 
   3   chr3_48663582     AOna    T    G        0      0        2 
   3   chr3_48663582     ASom    T    G        0      0        2 
   3   chr3_48663582     HCab    T    G        1      2        2 
   3   chr3_48663582     HPrz    T    G        1      2        2 
   3   chr3_48663582     ZBoe    T    G        0      0        2 
   3   chr3_48663582     ZGre    T    G        0      0        2 
   3   chr3_48663582     ZHar    T    G        0      0        2 
   3   chr3_48663582   Sample    T    G        1      2        2 
   3   chr3_48666219     AAsi    G    T        0      0        2 
   3   chr3_48666219     AKia    G    T        0      0        2 
   3   chr3_48666219     AOna    G    T        0      0        2 
   3   chr3_48666219     ASom    G    T        0      0        2 
   3   chr3_48666219     HCab    G    T        0      0        2 
   3   chr3_48666219     HPrz    G    T        0      0        2 
   3   chr3_48666219     ZBoe    G    T        0      0        2 
   3   chr3_48666219     ZGre    G    T        0      0        2 
   3   chr3_48666219     ZHar    G    T        1      2        2 
   3   chr3_48666219   Sample    G    T        0      0        2 
   3   chr3_48667868     AAsi    G    C        0      0        2 
   3   chr3_48667868     AKia    G    C        0      0        2 
   3   chr3_48667868     AOna    G    C        0      0        2 
   3   chr3_48667868     ASom    G    C        0      0        2 
   3   chr3_48667868     HCab    G    C        0      0        2 
   3   chr3_48667868     HPrz    G    C        0      0        2 
   3   chr3_48667868     ZBoe    G    C        1      2        2 
   3   chr3_48667868     ZGre    G    C        0      0        2 
   3   chr3_48667868     ZHar    G    C        0      0        2 
   3   chr3_48667868   Sample    G    C        0      0        2 
   3   chr3_48683393     AAsi    G    T      0.5      1        2 
   3   chr3_48683393     AKia    G    T        0      0        2 
   3   chr3_48683393     AOna    G    T        0      0        2 
   3   chr3_48683393     ASom    G    T        0      0        2 
   3   chr3_48683393     HCab    G    T        0      0        2 
   3   chr3_48683393     HPrz    G    T        0      0        2 
   3   chr3_48683393     ZBoe    G    T        0      0        2 
   3   chr3_48683393     ZGre    G    T        0      0        2 
   3   chr3_48683393     ZHar    G    T        0      0        2 
   3   chr3_48683393   Sample    G    T        0      0        2 
   3   chr3_48688703     AAsi    G    T        0      0        2 
   3   chr3_48688703     AKia    G    T        0      0        2 
   3   chr3_48688703     AOna    G    T        0      0        2 
   3   chr3_48688703     ASom    G    T        0      0        2 
   3   chr3_48688703     HCab    G    T        0      0        2 
   3   chr3_48688703     HPrz    G    T      0.5      1        2 
   3   chr3_48688703     ZBoe    G    T        0      0        2 
   3   chr3_48688703     ZGre    G    T        0      0        2 
   3   chr3_48688703     ZHar    G    T        0      0        2 
   3   chr3_48688703   Sample    G    T        0      0        2 
   3   chr3_48717351     AAsi    A    C        0      0        2 
   3   chr3_48717351     AKia    A    C        0      0        2 
   3   chr3_48717351     AOna    A    C        0      0        2 
   3   chr3_48717351     ASom    A    C        0      0        2 
   3   chr3_48717351     HCab    A    C        1      2        2 
   3   chr3_48717351     HPrz    A    C        1      2        2 
   3   chr3_48717351     ZBoe    A    C        0      0        2 
   3   chr3_48717351     ZGre    A    C        0      0        2 
   3   chr3_48717351     ZHar    A    C        0      0        2 
   3   chr3_48717351   Sample    A    C        1      2        2 
   3   chr3_48739546     AAsi    C    G        0      0        2 
   3   chr3_48739546     AKia    C    G        1      2        2 
   3   chr3_48739546     AOna    C    G        0      0        2 
   3   chr3_48739546     ASom    C    G        0      0        2 
   3   chr3_48739546     HCab    C    G        0      0        2 
   3   chr3_48739546     HPrz    C    G        0      0        2 
   3   chr3_48739546     ZBoe    C    G        0      0        2 
   3   chr3_48739546     ZGre    C    G        0      0        2 
   3   chr3_48739546     ZHar    C    G        0      0        2 
   3   chr3_48739546   Sample    C    G        0      0        2 
   3   chr3_48740207     AAsi    T    A        0      0        2 
   3   chr3_48740207     AKia    T    A        0      0        2 
   3   chr3_48740207     AOna    T    A        0      0        2 
   3   chr3_48740207     ASom    T    A        0      0        2 
   3   chr3_48740207     HCab    T    A        0      0        2 
   3   chr3_48740207     HPrz    T    A        0      0        2 
   3   chr3_48740207     ZBoe    T    A        0      0        2 
   3   chr3_48740207     ZGre    T    A        1      2        2 
   3   chr3_48740207     ZHar    T    A        0      0        2 
   3   chr3_48740207   Sample    T    A        0      0        2 
   3   chr3_48748282     AAsi    G    C        0      0        2 
   3   chr3_48748282     AKia    G    C        0      0        2 
   3   chr3_48748282     AOna    G    C      0.5      1        2 
   3   chr3_48748282     ASom    G    C        0      0        2 
   3   chr3_48748282     HCab    G    C        0      0        2 
   3   chr3_48748282     HPrz    G    C        0      0        2 
   3   chr3_48748282     ZBoe    G    C        0      0        2 
   3   chr3_48748282     ZGre    G    C        0      0        2 
   3   chr3_48748282     ZHar    G    C        0      0        2 
   3   chr3_48748282   Sample    G    C        0      0        2 
   3   chr3_48774064     AAsi    C    A        0      0        2 
   3   chr3_48774064     AKia    C    A        0      0        2 
   3   chr3_48774064     AOna    C    A        0      0        2 
   3   chr3_48774064     ASom    C    A        0      0        2 
   3   chr3_48774064     HCab    C    A        1      2        2 
   3   chr3_48774064     HPrz    C    A        0      0        2 
   3   chr3_48774064     ZBoe    C    A        0      0        2 
   3   chr3_48774064     ZGre    C    A        0      0        2 
   3   chr3_48774064     ZHar    C    A        0      0        2 
   3   chr3_48774064   Sample    C    A        0      0        2 
   3   chr3_48778195     AAsi    G    T        0      0        2 
   3   chr3_48778195     AKia    G    T        0      0        2 
   3   chr3_48778195     AOna    G    T        0      0        2 
   3   chr3_48778195     ASom    G    T        0      0        2 
   3   chr3_48778195     HCab    G    T        1      2        2 
   3   chr3_48778195     HPrz    G    T        1      2        2 
   3   chr3_48778195     ZBoe    G    T        0      0        2 
   3   chr3_48778195     ZGre    G    T        0      0        2 
   3   chr3_48778195     ZHar    G    T        0      0        2 
   3   chr3_48778195   Sample    G    T        1      2        2 
   3   chr3_48778241     AAsi    C    A        0      0        2 
   3   chr3_48778241     AKia    C    A        0      0        2 
   3   chr3_48778241     AOna    C    A        0      0        2 
   3   chr3_48778241     ASom    C    A        0      0        2 
   3   chr3_48778241     HCab    C    A        0      0        2 
   3   chr3_48778241     HPrz    C    A      0.5      1        2 
   3   chr3_48778241     ZBoe    C    A        0      0        2 
   3   chr3_48778241     ZGre    C    A        0      0        2 
   3   chr3_48778241     ZHar    C    A        0      0        2 
   3   chr3_48778241   Sample    C    A        0      0        2 
   3   chr3_48783066     AAsi    C    G        0      0        2 
   3   chr3_48783066     AKia    C    G        0      0        2 
   3   chr3_48783066     AOna    C    G      0.5      1        2 
   3   chr3_48783066     ASom    C    G        0      0        2 
   3   chr3_48783066     HCab    C    G        0      0        2 
   3   chr3_48783066     HPrz    C    G        0      0        2 
   3   chr3_48783066     ZBoe    C    G        0      0        2 
   3   chr3_48783066     ZGre    C    G        0      0        2 
   3   chr3_48783066     ZHar    C    G        0      0        2 
   3   chr3_48783066   Sample    C    G        0      0        2 
   3   chr3_48786522     AAsi    C    G        0      0        2 
   3   chr3_48786522     AKia    C    G        0      0        2 
   3   chr3_48786522     AOna    C    G        0      0        2 
   3   chr3_48786522     ASom    C    G        0      0        2 
   3   chr3_48786522     HCab    C    G        1      2        2 
   3   chr3_48786522     HPrz    C    G      0.5      1        2 
   3   chr3_48786522     ZBoe    C    G        0      0        2 
   3   chr3_48786522     ZGre    C    G        0      0        2 
   3   chr3_48786522     ZHar    C    G        0      0        2 
   3   chr3_48786522   Sample    C    G        1      2        2 
   3   chr3_48798254     AAsi    A    C        0      0        2 
   3   chr3_48798254     AKia    A    C        1      2        2 
   3   chr3_48798254     AOna    A    C        1      2        2 
   3   chr3_48798254     ASom    A    C        0      0        2 
   3   chr3_48798254     HCab    A    C        0      0        2 
   3   chr3_48798254     HPrz    A    C        0      0        2 
   3   chr3_48798254     ZBoe    A    C        0      0        2 
   3   chr3_48798254     ZGre    A    C        0      0        2 
   3   chr3_48798254     ZHar    A    C        0      0        2 
   3   chr3_48798254   Sample    A    C        0      0        2 
   3   chr3_48809776     AAsi    T    G        0      0        2 
   3   chr3_48809776     AKia    T    G        0      0        2 
   3   chr3_48809776     AOna    T    G        0      0        2 
   3   chr3_48809776     ASom    T    G        0      0        2 
   3   chr3_48809776     HCab    T    G        1      2        2 
   3   chr3_48809776     HPrz    T    G        1      2        2 
   3   chr3_48809776     ZBoe    T    G        0      0        2 
   3   chr3_48809776     ZGre    T    G        0      0        2 
   3   chr3_48809776     ZHar    T    G        0      0        2 
   3   chr3_48809776   Sample    T    G        1      2        2 
   3   chr3_48818556     AAsi    T    A        0      0        2 
   3   chr3_48818556     AKia    T    A        0      0        2 
   3   chr3_48818556     AOna    T    A        0      0        2 
   3   chr3_48818556     ASom    T    A        0      0        2 
   3   chr3_48818556     HCab    T    A        1      2        2 
   3   chr3_48818556     HPrz    T    A        1      2        2 
   3   chr3_48818556     ZBoe    T    A        0      0        2 
   3   chr3_48818556     ZGre    T    A        0      0        2 
   3   chr3_48818556     ZHar    T    A        0      0        2 
   3   chr3_48818556   Sample    T    A        1      2        2 
   3   chr3_48834946     AAsi    C    G        0      0        2 
   3   chr3_48834946     AKia    C    G        0      0        2 
   3   chr3_48834946     AOna    C    G        0      0        2 
   3   chr3_48834946     ASom    C    G        0      0        2 
   3   chr3_48834946     HCab    C    G        1      2        2 
   3   chr3_48834946     HPrz    C    G      0.5      1        2 
   3   chr3_48834946     ZBoe    C    G        0      0        2 
   3   chr3_48834946     ZGre    C    G        0      0        2 
   3   chr3_48834946     ZHar    C    G        0      0        2 
   3   chr3_48834946   Sample    C    G        0      0        2 
   3   chr3_48837980     AAsi    C    G      0.5      1        2 
   3   chr3_48837980     AKia    C    G        0      0        2 
   3   chr3_48837980     AOna    C    G        0      0        2 
   3   chr3_48837980     ASom    C    G        0      0        2 
   3   chr3_48837980     HCab    C    G        0      0        2 
   3   chr3_48837980     HPrz    C    G        0      0        2 
   3   chr3_48837980     ZBoe    C    G        0      0        2 
   3   chr3_48837980     ZGre    C    G        0      0        2 
   3   chr3_48837980     ZHar    C    G        0      0        2 
   3   chr3_48837980   Sample    C    G        0      0        2 
   3   chr3_48838032     AAsi    C    A        0      0        2 
   3   chr3_48838032     AKia    C    A        0      0        2 
   3   chr3_48838032     AOna    C    A        0      0        2 
   3   chr3_48838032     ASom    C    A        0      0        2 
   3   chr3_48838032     HCab    C    A        1      2        2 
   3   chr3_48838032     HPrz    C    A        0      0        2 
   3   chr3_48838032     ZBoe    C    A        0      0        2 
   3   chr3_48838032     ZGre    C    A        0      0        2 
   3   chr3_48838032     ZHar    C    A        0      0        2 
   3   chr3_48838032   Sample    C    A        0      0        2 
   3   chr3_48841236     AAsi    A    C        0      0        2 
   3   chr3_48841236     AKia    A    C        0      0        2 
   3   chr3_48841236     AOna    A    C        0      0        2 
   3   chr3_48841236     ASom    A    C        0      0        2 
   3   chr3_48841236     HCab    A    C        0      0        2 
   3   chr3_48841236     HPrz    A    C        0      0        2 
   3   chr3_48841236     ZBoe    A    C      0.5      1        2 
   3   chr3_48841236     ZGre    A    C        0      0        2 
   3   chr3_48841236     ZHar    A    C        0      0        2 
   3   chr3_48841236   Sample    A    C        0      0        2 
   3   chr3_48846455     AAsi    A    T        0      0        2 
   3   chr3_48846455     AKia    A    T        0      0        2 
   3   chr3_48846455     AOna    A    T        0      0        2 
   3   chr3_48846455     ASom    A    T        0      0        2 
   3   chr3_48846455     HCab    A    T        1      2        2 
   3   chr3_48846455     HPrz    A    T        1      2        2 
   3   chr3_48846455     ZBoe    A    T        0      0        2 
   3   chr3_48846455     ZGre    A    T        0      0        2 
   3   chr3_48846455     ZHar    A    T        0      0        2 
   3   chr3_48846455   Sample    A    T        1      2        2 
   3   chr3_48864953     AAsi    G    T        0      0        2 
   3   chr3_48864953     AKia    G    T      0.5      1        2 
   3   chr3_48864953     AOna    G    T        0      0        2 
   3   chr3_48864953     ASom    G    T        0      0        2 
   3   chr3_48864953     HCab    G    T        0      0        2 
   3   chr3_48864953     HPrz    G    T        0      0        2 
   3   chr3_48864953     ZBoe    G    T        0      0        2 
   3   chr3_48864953     ZGre    G    T        0      0        2 
   3   chr3_48864953     ZHar    G    T        0      0        2 
   3   chr3_48864953   Sample    G    T        0      0        2 
   3   chr3_48872698     AAsi    G    T        0      0        2 
   3   chr3_48872698     AKia    G    T        0      0        2 
   3   chr3_48872698     AOna    G    T        0      0        2 
   3   chr3_48872698     ASom    G    T        0      0        2 
   3   chr3_48872698     HCab    G    T        0      0        2 
   3   chr3_48872698     HPrz    G    T        0      0        2 
   3   chr3_48872698     ZBoe    G    T        0      0        2 
   3   chr3_48872698     ZGre    G    T        0      0        2 
   3   chr3_48872698     ZHar    G    T      0.5      1        2 
   3   chr3_48872698   Sample    G    T        0      0        2 
   3   chr3_48876751     AAsi    G    C        0      0        2 
   3   chr3_48876751     AKia    G    C        0      0        2 
   3   chr3_48876751     AOna    G    C        0      0        2 
   3   chr3_48876751     ASom    G    C        0      0        2 
   3   chr3_48876751     HCab    G    C        0      0        2 
   3   chr3_48876751     HPrz    G    C        0      0        2 
   3   chr3_48876751     ZBoe    G    C        0      0        2 
   3   chr3_48876751     ZGre    G    C        1      2        2 
   3   chr3_48876751     ZHar    G    C        0      0        2 
   3   chr3_48876751   Sample    G    C        0      0        2 
   3   chr3_48914366     AAsi    G    T        0      0        2 
   3   chr3_48914366     AKia    G    T        0      0        2 
   3   chr3_48914366     AOna    G    T        0      0        2 
   3   chr3_48914366     ASom    G    T        0      0        2 
   3   chr3_48914366     HCab    G    T        0      0        2 
   3   chr3_48914366     HPrz    G    T        0      0        2 
   3   chr3_48914366     ZBoe    G    T        0      0        2 
   3   chr3_48914366     ZGre    G    T        1      2        2 
   3   chr3_48914366     ZHar    G    T        0      0        2 
   3   chr3_48914366   Sample    G    T        0      0        2 
   3   chr3_48928822     AAsi    A    T        0      0        2 
   3   chr3_48928822     AKia    A    T        0      0        2 
   3   chr3_48928822     AOna    A    T        0      0        2 
   3   chr3_48928822     ASom    A    T        0      0        2 
   3   chr3_48928822     HCab    A    T        0      0        2 
   3   chr3_48928822     HPrz    A    T        0      0        2 
   3   chr3_48928822     ZBoe    A    T      0.5      1        2 
   3   chr3_48928822     ZGre    A    T        0      0        2 
   3   chr3_48928822     ZHar    A    T        0      0        2 
   3   chr3_48928822   Sample    A    T        0      0        2 
   3   chr3_48963794     AAsi    T    G      0.5      1        2 
   3   chr3_48963794     AKia    T    G        0      0        2 
   3   chr3_48963794     AOna    T    G        0      0        2 
   3   chr3_48963794     ASom    T    G        0      0        2 
   3   chr3_48963794     HCab    T    G        0      0        2 
   3   chr3_48963794     HPrz    T    G        0      0        2 
   3   chr3_48963794     ZBoe    T    G        0      0        2 
   3   chr3_48963794     ZGre    T    G        0      0        2 
   3   chr3_48963794     ZHar    T    G        0      0        2 
   3   chr3_48963794   Sample    T    G        0      0        2 
   3   chr3_48997583     AAsi    G    C        0      0        2 
   3   chr3_48997583     AKia    G    C        0      0        2 
   3   chr3_48997583     AOna    G    C      0.5      1        2 
   3   chr3_48997583     ASom    G    C        0      0        2 
   3   chr3_48997583     HCab    G    C        0      0        2 
   3   chr3_48997583     HPrz    G    C        0      0        2 
   3   chr3_48997583     ZBoe    G    C        0      0        2 
   3   chr3_48997583     ZGre    G    C        0      0        2 
   3   chr3_48997583     ZHar    G    C        0      0        2 
   3   chr3_48997583   Sample    G    C        0      0        2 
   3   chr3_49003538     AAsi    G    T        0      0        2 
   3   chr3_49003538     AKia    G    T        0      0        2 
   3   chr3_49003538     AOna    G    T        0      0        2 
   3   chr3_49003538     ASom    G    T        0      0        2 
   3   chr3_49003538     HCab    G    T        0      0        2 
   3   chr3_49003538     HPrz    G    T        0      0        2 
   3   chr3_49003538     ZBoe    G    T      0.5      1        2 
   3   chr3_49003538     ZGre    G    T        1      2        2 
   3   chr3_49003538     ZHar    G    T        0      0        2 
   3   chr3_49003538   Sample    G    T        0      0        2 
   3   chr3_49043453     AAsi    G    C      0.5      1        2 
   3   chr3_49043453     AKia    G    C        0      0        2 
   3   chr3_49043453     AOna    G    C        0      0        2 
   3   chr3_49043453     ASom    G    C        0      0        2 
   3   chr3_49043453     HCab    G    C        0      0        2 
   3   chr3_49043453     HPrz    G    C        0      0        2 
   3   chr3_49043453     ZBoe    G    C        0      0        2 
   3   chr3_49043453     ZGre    G    C        0      0        2 
   3   chr3_49043453     ZHar    G    C        0      0        2 
   3   chr3_49043453   Sample    G    C        0      0        2 
   3   chr3_49071687     AAsi    A    T        0      0        2 
   3   chr3_49071687     AKia    A    T        0      0        2 
   3   chr3_49071687     AOna    A    T        0      0        2 
   3   chr3_49071687     ASom    A    T        0      0        2 
   3   chr3_49071687     HCab    A    T        1      2        2 
   3   chr3_49071687     HPrz    A    T        1      2        2 
   3   chr3_49071687     ZBoe    A    T        0      0        2 
   3   chr3_49071687     ZGre    A    T        0      0        2 
   3   chr3_49071687     ZHar    A    T        0      0        2 
   3   chr3_49071687   Sample    A    T        1      2        2 
   3   chr3_49078100     AAsi    C    A        0      0        2 
   3   chr3_49078100     AKia    C    A        0      0        2 
   3   chr3_49078100     AOna    C    A        0      0        2 
   3   chr3_49078100     ASom    C    A        0      0        2 
   3   chr3_49078100     HCab    C    A        1      2        2 
   3   chr3_49078100     HPrz    C    A        1      2        2 
   3   chr3_49078100     ZBoe    C    A        0      0        2 
   3   chr3_49078100     ZGre    C    A        0      0        2 
   3   chr3_49078100     ZHar    C    A        0      0        2 
   3   chr3_49078100   Sample    C    A        1      2        2 
   3   chr3_49180743     AAsi    C    G        0      0        2 
   3   chr3_49180743     AKia    C    G        0      0        2 
   3   chr3_49180743     AOna    C    G        0      0        2 
   3   chr3_49180743     ASom    C    G        0      0        2 
   3   chr3_49180743     HCab    C    G        0      0        2 
   3   chr3_49180743     HPrz    C    G        0      0        2 
   3   chr3_49180743     ZBoe    C    G      0.5      1        2 
   3   chr3_49180743     ZGre    C    G        0      0        2 
   3   chr3_49180743     ZHar    C    G        0      0        2 
   3   chr3_49180743   Sample    C    G        0      0        2 
   3   chr3_49189283     AAsi    G    C        0      0        2 
   3   chr3_49189283     AKia    G    C        0      0        2 
   3   chr3_49189283     AOna    G    C        0      0        2 
   3   chr3_49189283     ASom    G    C        0      0        2 
   3   chr3_49189283     HCab    G    C        1      2        2 
   3   chr3_49189283     HPrz    G    C        1      2        2 
   3   chr3_49189283     ZBoe    G    C        0      0        2 
   3   chr3_49189283     ZGre    G    C        0      0        2 
   3   chr3_49189283     ZHar    G    C        0      0        2 
   3   chr3_49189283   Sample    G    C        1      2        2 
   3   chr3_49191381     AAsi    T    G      0.5      1        2 
   3   chr3_49191381     AKia    T    G        0      0        2 
   3   chr3_49191381     AOna    T    G        0      0        2 
   3   chr3_49191381     ASom    T    G        0      0        2 
   3   chr3_49191381     HCab    T    G        0      0        2 
   3   chr3_49191381     HPrz    T    G        0      0        2 
   3   chr3_49191381     ZBoe    T    G        0      0        2 
   3   chr3_49191381     ZGre    T    G        0      0        2 
   3   chr3_49191381     ZHar    T    G        0      0        2 
   3   chr3_49191381   Sample    T    G        0      0        2 
   3   chr3_49223399     AAsi    T    G        0      0        2 
   3   chr3_49223399     AKia    T    G        0      0        2 
   3   chr3_49223399     AOna    T    G        0      0        2 
   3   chr3_49223399     ASom    T    G        0      0        2 
   3   chr3_49223399     HCab    T    G        1      2        2 
   3   chr3_49223399     HPrz    T    G        1      2        2 
   3   chr3_49223399     ZBoe    T    G        0      0        2 
   3   chr3_49223399     ZGre    T    G        0      0        2 
   3   chr3_49223399     ZHar    T    G        0      0        2 
   3   chr3_49223399   Sample    T    G        1      2        2 
   3   chr3_49232722     AAsi    G    T        1      2        2 
   3   chr3_49232722     AKia    G    T        0      0        2 
   3   chr3_49232722     AOna    G    T        0      0        2 
   3   chr3_49232722     ASom    G    T        0      0        2 
   3   chr3_49232722     HCab    G    T        0      0        2 
   3   chr3_49232722     HPrz    G    T        0      0        2 
   3   chr3_49232722     ZBoe    G    T        0      0        2 
   3   chr3_49232722     ZGre    G    T        0      0        2 
   3   chr3_49232722     ZHar    G    T        0      0        2 
   3   chr3_49232722   Sample    G    T        0      0        2 
   3   chr3_49246271     AAsi    G    C        0      0        2 
   3   chr3_49246271     AKia    G    C        1      2        2 
   3   chr3_49246271     AOna    G    C        0      0        2 
   3   chr3_49246271     ASom    G    C        0      0        2 
   3   chr3_49246271     HCab    G    C        0      0        2 
   3   chr3_49246271     HPrz    G    C        0      0        2 
   3   chr3_49246271     ZBoe    G    C        0      0        2 
   3   chr3_49246271     ZGre    G    C        0      0        2 
   3   chr3_49246271     ZHar    G    C        0      0        2 
   3   chr3_49246271   Sample    G    C        0      0        2 
   3   chr3_49280806     AAsi    G    C        0      0        2 
   3   chr3_49280806     AKia    G    C        0      0        2 
   3   chr3_49280806     AOna    G    C        0      0        2 
   3   chr3_49280806     ASom    G    C        0      0        2 
   3   chr3_49280806     HCab    G    C        1      2        2 
   3   chr3_49280806     HPrz    G    C        1      2        2 
   3   chr3_49280806     ZBoe    G    C        0      0        2 
   3   chr3_49280806     ZGre    G    C        0      0        2 
   3   chr3_49280806     ZHar    G    C        0      0        2 
   3   chr3_49280806   Sample    G    C        1      2        2 
   3   chr3_49283416     AAsi    T    G        0      0        2 
   3   chr3_49283416     AKia    T    G        0      0        2 
   3   chr3_49283416     AOna    T    G        0      0        2 
   3   chr3_49283416     ASom    T    G        0      0        2 
   3   chr3_49283416     HCab    T    G        0      0        2 
   3   chr3_49283416     HPrz    T    G        0      0        2 
   3   chr3_49283416     ZBoe    T    G        0      0        2 
   3   chr3_49283416     ZGre    T    G        0      0        2 
   3   chr3_49283416     ZHar    T    G      0.5      1        2 
   3   chr3_49283416   Sample    T    G        0      0        2 
   3   chr3_49302953     AAsi    C    G        0      0        2 
   3   chr3_49302953     AKia    C    G        0      0        2 
   3   chr3_49302953     AOna    C    G        0      0        2 
   3   chr3_49302953     ASom    C    G        0      0        2 
   3   chr3_49302953     HCab    C    G        1      2        2 
   3   chr3_49302953     HPrz    C    G        1      2        2 
   3   chr3_49302953     ZBoe    C    G        0      0        2 
   3   chr3_49302953     ZGre    C    G        0      0        2 
   3   chr3_49302953     ZHar    C    G        0      0        2 
   3   chr3_49302953   Sample    C    G        1      2        2 
   3   chr3_49319278     AAsi    A    T        0      0        2 
   3   chr3_49319278     AKia    A    T        0      0        2 
   3   chr3_49319278     AOna    A    T        0      0        2 
   3   chr3_49319278     ASom    A    T        0      0        2 
   3   chr3_49319278     HCab    A    T        0      0        2 
   3   chr3_49319278     HPrz    A    T      0.5      1        2 
   3   chr3_49319278     ZBoe    A    T        0      0        2 
   3   chr3_49319278     ZGre    A    T        0      0        2 
   3   chr3_49319278     ZHar    A    T        0      0        2 
   3   chr3_49319278   Sample    A    T        0      0        2 
   3   chr3_49345769     AAsi    G    C        0      0        2 
   3   chr3_49345769     AKia    G    C        1      2        2 
   3   chr3_49345769     AOna    G    C        0      0        2 
   3   chr3_49345769     ASom    G    C        0      0        2 
   3   chr3_49345769     HCab    G    C        0      0        2 
   3   chr3_49345769     HPrz    G    C        0      0        2 
   3   chr3_49345769     ZBoe    G    C        0      0        2 
   3   chr3_49345769     ZGre    G    C        0      0        2 
   3   chr3_49345769     ZHar    G    C        0      0        2 
   3   chr3_49345769   Sample    G    C        0      0        2 
   3   chr3_49350797     AAsi    T    G        0      0        2 
   3   chr3_49350797     AKia    T    G        0      0        2 
   3   chr3_49350797     AOna    T    G        0      0        2 
   3   chr3_49350797     ASom    T    G        0      0        2 
   3   chr3_49350797     HCab    T    G        0      0        2 
   3   chr3_49350797     HPrz    T    G        0      0        2 
   3   chr3_49350797     ZBoe    T    G      0.5      1        2 
   3   chr3_49350797     ZGre    T    G        0      0        2 
   3   chr3_49350797     ZHar    T    G        0      0        2 
   3   chr3_49350797   Sample    T    G        0      0        2 
   3   chr3_49356795     AAsi    C    A        0      0        2 
   3   chr3_49356795     AKia    C    A        0      0        2 
   3   chr3_49356795     AOna    C    A        0      0        2 
   3   chr3_49356795     ASom    C    A        0      0        2 
   3   chr3_49356795     HCab    C    A        0      0        2 
   3   chr3_49356795     HPrz    C    A        0      0        2 
   3   chr3_49356795     ZBoe    C    A        0      0        2 
   3   chr3_49356795     ZGre    C    A      0.5      1        2 
   3   chr3_49356795     ZHar    C    A        0      0        2 
   3   chr3_49356795   Sample    C    A        0      0        2 
   3   chr3_49362349     AAsi    A    C        1      2        2 
   3   chr3_49362349     AKia    A    C        0      0        2 
   3   chr3_49362349     AOna    A    C        0      0        2 
   3   chr3_49362349     ASom    A    C        1      2        2 
   3   chr3_49362349     HCab    A    C        0      0        2 
   3   chr3_49362349     HPrz    A    C        0      0        2 
   3   chr3_49362349     ZBoe    A    C        0      0        2 
   3   chr3_49362349     ZGre    A    C        0      0        2 
   3   chr3_49362349     ZHar    A    C        0      0        2 
   3   chr3_49362349   Sample    A    C        0      0        2 
   3   chr3_49401468     AAsi    T    G        0      0        2 
   3   chr3_49401468     AKia    T    G        0      0        2 
   3   chr3_49401468     AOna    T    G        0      0        2 
   3   chr3_49401468     ASom    T    G        0      0        2 
   3   chr3_49401468     HCab    T    G        1      2        2 
   3   chr3_49401468     HPrz    T    G        1      2        2 
   3   chr3_49401468     ZBoe    T    G        0      0        2 
   3   chr3_49401468     ZGre    T    G        0      0        2 
   3   chr3_49401468     ZHar    T    G        0      0        2 
   3   chr3_49401468   Sample    T    G        1      2        2 
   3   chr3_49402665     AAsi    A    C        0      0        2 
   3   chr3_49402665     AKia    A    C        0      0        2 
   3   chr3_49402665     AOna    A    C        0      0        2 
   3   chr3_49402665     ASom    A    C        0      0        2 
   3   chr3_49402665     HCab    A    C        0      0        2 
   3   chr3_49402665     HPrz    A    C        0      0        2 
   3   chr3_49402665     ZBoe    A    C      0.5      1        2 
   3   chr3_49402665     ZGre    A    C        0      0        2 
   3   chr3_49402665     ZHar    A    C        0      0        2 
   3   chr3_49402665   Sample    A    C        0      0        2 
   3   chr3_49404421     AAsi    G    T        0      0        2 
   3   chr3_49404421     AKia    G    T        0      0        2 
   3   chr3_49404421     AOna    G    T        0      0        2 
   3   chr3_49404421     ASom    G    T        0      0        2 
   3   chr3_49404421     HCab    G    T        0      0        2 
   3   chr3_49404421     HPrz    G    T        0      0        2 
   3   chr3_49404421     ZBoe    G    T        1      2        2 
   3   chr3_49404421     ZGre    G    T        0      0        2 
   3   chr3_49404421     ZHar    G    T        0      0        2 
   3   chr3_49404421   Sample    G    T        0      0        2 
   3   chr3_49406344     AAsi    C    G        0      0        2 
   3   chr3_49406344     AKia    C    G        0      0        2 
   3   chr3_49406344     AOna    C    G        0      0        2 
   3   chr3_49406344     ASom    C    G        0      0        2 
   3   chr3_49406344     HCab    C    G        1      2        2 
   3   chr3_49406344     HPrz    C    G        1      2        2 
   3   chr3_49406344     ZBoe    C    G        0      0        2 
   3   chr3_49406344     ZGre    C    G        0      0        2 
   3   chr3_49406344     ZHar    C    G        0      0        2 
   3   chr3_49406344   Sample    C    G        1      2        2 
   3   chr3_49419163     AAsi    T    G        0      0        2 
   3   chr3_49419163     AKia    T    G        0      0        2 
   3   chr3_49419163     AOna    T    G        0      0        2 
   3   chr3_49419163     ASom    T    G        0      0        2 
   3   chr3_49419163     HCab    T    G        0      0        2 
   3   chr3_49419163     HPrz    T    G        0      0        2 
   3   chr3_49419163     ZBoe    T    G      0.5      1        2 
   3   chr3_49419163     ZGre    T    G        0      0        2 
   3   chr3_49419163     ZHar    T    G        0      0        2 
   3   chr3_49419163   Sample    T    G        0      0        2 
   3   chr3_49452088     AAsi    A    T        0      0        2 
   3   chr3_49452088     AKia    A    T        1      2        2 
   3   chr3_49452088     AOna    A    T        1      2        2 
   3   chr3_49452088     ASom    A    T        0      0        2 
   3   chr3_49452088     HCab    A    T        0      0        2 
   3   chr3_49452088     HPrz    A    T        0      0        2 
   3   chr3_49452088     ZBoe    A    T        0      0        2 
   3   chr3_49452088     ZGre    A    T        0      0        2 
   3   chr3_49452088     ZHar    A    T        0      0        2 
   3   chr3_49452088   Sample    A    T        0      0        2 
   3   chr3_49454140     AAsi    G    T        1      2        2 
   3   chr3_49454140     AKia    G    T        0      0        2 
   3   chr3_49454140     AOna    G    T        0      0        2 
   3   chr3_49454140     ASom    G    T        1      2        2 
   3   chr3_49454140     HCab    G    T        0      0        2 
   3   chr3_49454140     HPrz    G    T        0      0        2 
   3   chr3_49454140     ZBoe    G    T        0      0        2 
   3   chr3_49454140     ZGre    G    T        0      0        2 
   3   chr3_49454140     ZHar    G    T        0      0        2 
   3   chr3_49454140   Sample    G    T        0      0        2 
   3   chr3_49489949     AAsi    C    G        0      0        2 
   3   chr3_49489949     AKia    C    G        0      0        2 
   3   chr3_49489949     AOna    C    G      0.5      1        2 
   3   chr3_49489949     ASom    C    G        0      0        2 
   3   chr3_49489949     HCab    C    G        0      0        2 
   3   chr3_49489949     HPrz    C    G        0      0        2 
   3   chr3_49489949     ZBoe    C    G        0      0        2 
   3   chr3_49489949     ZGre    C    G        0      0        2 
   3   chr3_49489949     ZHar    C    G        0      0        2 
   3   chr3_49489949   Sample    C    G        0      0        2 
   3   chr3_49507375     AAsi    A    C        0      0        2 
   3   chr3_49507375     AKia    A    C        0      0        2 
   3   chr3_49507375     AOna    A    C        0      0        2 
   3   chr3_49507375     ASom    A    C        0      0        2 
   3   chr3_49507375     HCab    A    C        1      2        2 
   3   chr3_49507375     HPrz    A    C        1      2        2 
   3   chr3_49507375     ZBoe    A    C        0      0        2 
   3   chr3_49507375     ZGre    A    C        0      0        2 
   3   chr3_49507375     ZHar    A    C        0      0        2 
   3   chr3_49507375   Sample    A    C        1      2        2 
   3   chr3_49509273     AAsi    G    T        0      0        2 
   3   chr3_49509273     AKia    G    T        0      0        2 
   3   chr3_49509273     AOna    G    T        0      0        2 
   3   chr3_49509273     ASom    G    T        0      0        2 
   3   chr3_49509273     HCab    G    T        0      0        2 
   3   chr3_49509273     HPrz    G    T        0      0        2 
   3   chr3_49509273     ZBoe    G    T      0.5      1        2 
   3   chr3_49509273     ZGre    G    T        0      0        2 
   3   chr3_49509273     ZHar    G    T        0      0        2 
   3   chr3_49509273   Sample    G    T        0      0        2 
   3   chr3_49570885     AAsi    T    G        0      0        2 
   3   chr3_49570885     AKia    T    G        0      0        2 
   3   chr3_49570885     AOna    T    G        0      0        2 
   3   chr3_49570885     ASom    T    G        0      0        2 
   3   chr3_49570885     HCab    T    G        0      0        2 
   3   chr3_49570885     HPrz    T    G        0      0        2 
   3   chr3_49570885     ZBoe    T    G        0      0        2 
   3   chr3_49570885     ZGre    T    G        0      0        2 
   3   chr3_49570885     ZHar    T    G        1      2        2 
   3   chr3_49570885   Sample    T    G        0      0        2 
   3   chr3_49594292     AAsi    T    G        0      0        2 
   3   chr3_49594292     AKia    T    G        0      0        2 
   3   chr3_49594292     AOna    T    G        0      0        2 
   3   chr3_49594292     ASom    T    G        0      0        2 
   3   chr3_49594292     HCab    T    G        1      2        2 
   3   chr3_49594292     HPrz    T    G        1      2        2 
   3   chr3_49594292     ZBoe    T    G        0      0        2 
   3   chr3_49594292     ZGre    T    G        0      0        2 
   3   chr3_49594292     ZHar    T    G        0      0        2 
   3   chr3_49594292   Sample    T    G        1      2        2 
   3   chr3_49601374     AAsi    A    C        0      0        2 
   3   chr3_49601374     AKia    A    C        0      0        2 
   3   chr3_49601374     AOna    A    C        0      0        2 
   3   chr3_49601374     ASom    A    C        0      0        2 
   3   chr3_49601374     HCab    A    C        0      0        2 
   3   chr3_49601374     HPrz    A    C        0      0        2 
   3   chr3_49601374     ZBoe    A    C        0      0        2 
   3   chr3_49601374     ZGre    A    C        1      2        2 
   3   chr3_49601374     ZHar    A    C        0      0        2 
   3   chr3_49601374   Sample    A    C        0      0        2 
   3   chr3_49605510     AAsi    C    G        1      2        2 
   3   chr3_49605510     AKia    C    G        0      0        2 
   3   chr3_49605510     AOna    C    G        0      0        2 
   3   chr3_49605510     ASom    C    G        1      2        2 
   3   chr3_49605510     HCab    C    G        0      0        2 
   3   chr3_49605510     HPrz    C    G        0      0        2 
   3   chr3_49605510     ZBoe    C    G        0      0        2 
   3   chr3_49605510     ZGre    C    G        0      0        2 
   3   chr3_49605510     ZHar    C    G        0      0        2 
   3   chr3_49605510   Sample    C    G        0      0        2 
   3   chr3_49609522     AAsi    C    A        1      2        2 
   3   chr3_49609522     AKia    C    A        0      0        2 
   3   chr3_49609522     AOna    C    A        0      0        2 
   3   chr3_49609522     ASom    C    A        1      2        2 
   3   chr3_49609522     HCab    C    A        0      0        2 
   3   chr3_49609522     HPrz    C    A        0      0        2 
   3   chr3_49609522     ZBoe    C    A        0      0        2 
   3   chr3_49609522     ZGre    C    A        0      0        2 
   3   chr3_49609522     ZHar    C    A        0      0        2 
   3   chr3_49609522   Sample    C    A        0      0        2 
   3   chr3_49630833     AAsi    A    T        0      0        2 
   3   chr3_49630833     AKia    A    T        1      2        2 
   3   chr3_49630833     AOna    A    T        0      0        2 
   3   chr3_49630833     ASom    A    T        0      0        2 
   3   chr3_49630833     HCab    A    T        0      0        2 
   3   chr3_49630833     HPrz    A    T        0      0        2 
   3   chr3_49630833     ZBoe    A    T        0      0        2 
   3   chr3_49630833     ZGre    A    T        0      0        2 
   3   chr3_49630833     ZHar    A    T        0      0        2 
   3   chr3_49630833   Sample    A    T        0      0        2 
   3   chr3_49657910     AAsi    A    C        1      2        2 
   3   chr3_49657910     AKia    A    C        0      0        2 
   3   chr3_49657910     AOna    A    C        0      0        2 
   3   chr3_49657910     ASom    A    C        1      2        2 
   3   chr3_49657910     HCab    A    C        0      0        2 
   3   chr3_49657910     HPrz    A    C        0      0        2 
   3   chr3_49657910     ZBoe    A    C        0      0        2 
   3   chr3_49657910     ZGre    A    C        0      0        2 
   3   chr3_49657910     ZHar    A    C        0      0        2 
   3   chr3_49657910   Sample    A    C        0      0        2 
   3   chr3_49660890     AAsi    C    A        0      0        2 
   3   chr3_49660890     AKia    C    A        0      0        2 
   3   chr3_49660890     AOna    C    A        0      0        2 
   3   chr3_49660890     ASom    C    A        0      0        2 
   3   chr3_49660890     HCab    C    A        0      0        2 
   3   chr3_49660890     HPrz    C    A        0      0        2 
   3   chr3_49660890     ZBoe    C    A        0      0        2 
   3   chr3_49660890     ZGre    C    A      0.5      1        2 
   3   chr3_49660890     ZHar    C    A        0      0        2 
   3   chr3_49660890   Sample    C    A        0      0        2 
   3   chr3_49712426     AAsi    C    A        0      0        2 
   3   chr3_49712426     AKia    C    A        0      0        2 
   3   chr3_49712426     AOna    C    A        0      0        2 
   3   chr3_49712426     ASom    C    A        0      0        2 
   3   chr3_49712426     HCab    C    A        0      0        2 
   3   chr3_49712426     HPrz    C    A      0.5      1        2 
   3   chr3_49712426     ZBoe    C    A        0      0        2 
   3   chr3_49712426     ZGre    C    A        0      0        2 
   3   chr3_49712426     ZHar    C    A        0      0        2 
   3   chr3_49712426   Sample    C    A        1      2        2 
   3   chr3_49743895     AAsi    C    A        0      0        2 
   3   chr3_49743895     AKia    C    A        0      0        2 
   3   chr3_49743895     AOna    C    A      0.5      1        2 
   3   chr3_49743895     ASom    C    A        0      0        2 
   3   chr3_49743895     HCab    C    A        0      0        2 
   3   chr3_49743895     HPrz    C    A        0      0        2 
   3   chr3_49743895     ZBoe    C    A        0      0        2 
   3   chr3_49743895     ZGre    C    A        0      0        2 
   3   chr3_49743895     ZHar    C    A        0      0        2 
   3   chr3_49743895   Sample    C    A        0      0        2 
   3   chr3_49745585     AAsi    G    T        0      0        2 
   3   chr3_49745585     AKia    G    T        0      0        2 
   3   chr3_49745585     AOna    G    T        0      0        2 
   3   chr3_49745585     ASom    G    T        0      0        2 
   3   chr3_49745585     HCab    G    T        1      2        2 
   3   chr3_49745585     HPrz    G    T      0.5      1        2 
   3   chr3_49745585     ZBoe    G    T        0      0        2 
   3   chr3_49745585     ZGre    G    T        0      0        2 
   3   chr3_49745585     ZHar    G    T        0      0        2 
   3   chr3_49745585   Sample    G    T        0      0        2 
   3   chr3_49789894     AAsi    A    C        0      0        2 
   3   chr3_49789894     AKia    A    C        0      0        2 
   3   chr3_49789894     AOna    A    C        0      0        2 
   3   chr3_49789894     ASom    A    C        0      0        2 
   3   chr3_49789894     HCab    A    C        0      0        2 
   3   chr3_49789894     HPrz    A    C        0      0        2 
   3   chr3_49789894     ZBoe    A    C        1      2        2 
   3   chr3_49789894     ZGre    A    C        0      0        2 
   3   chr3_49789894     ZHar    A    C        0      0        2 
   3   chr3_49789894   Sample    A    C        0      0        2 
   3   chr3_49790844     AAsi    A    C        0      0        2 
   3   chr3_49790844     AKia    A    C        0      0        2 
   3   chr3_49790844     AOna    A    C        0      0        2 
   3   chr3_49790844     ASom    A    C        0      0        2 
   3   chr3_49790844     HCab    A    C        0      0        2 
   3   chr3_49790844     HPrz    A    C        0      0        2 
   3   chr3_49790844     ZBoe    A    C        1      2        2 
   3   chr3_49790844     ZGre    A    C        1      2        2 
   3   chr3_49790844     ZHar    A    C        1      2        2 
   3   chr3_49790844   Sample    A    C        0      0        2 
   3   chr3_49803896     AAsi    T    G        1      2        2 
   3   chr3_49803896     AKia    T    G        0      0        2 
   3   chr3_49803896     AOna    T    G        0      0        2 
   3   chr3_49803896     ASom    T    G        0      0        2 
   3   chr3_49803896     HCab    T    G        0      0        2 
   3   chr3_49803896     HPrz    T    G        0      0        2 
   3   chr3_49803896     ZBoe    T    G        0      0        2 
   3   chr3_49803896     ZGre    T    G        0      0        2 
   3   chr3_49803896     ZHar    T    G        0      0        2 
   3   chr3_49803896   Sample    T    G        0      0        2 
   3   chr3_49844397     AAsi    G    T        0      0        2 
   3   chr3_49844397     AKia    G    T        0      0        2 
   3   chr3_49844397     AOna    G    T        0      0        2 
   3   chr3_49844397     ASom    G    T        0      0        2 
   3   chr3_49844397     HCab    G    T        0      0        2 
   3   chr3_49844397     HPrz    G    T        0      0        2 
   3   chr3_49844397     ZBoe    G    T        0      0        2 
   3   chr3_49844397     ZGre    G    T        1      2        2 
   3   chr3_49844397     ZHar    G    T        0      0        2 
   3   chr3_49844397   Sample    G    T        0      0        2 
   3   chr3_49875455     AAsi    G    T        0      0        2 
   3   chr3_49875455     AKia    G    T      0.5      1        2 
   3   chr3_49875455     AOna    G    T        0      0        2 
   3   chr3_49875455     ASom    G    T        0      0        2 
   3   chr3_49875455     HCab    G    T        0      0        2 
   3   chr3_49875455     HPrz    G    T        0      0        2 
   3   chr3_49875455     ZBoe    G    T        0      0        2 
   3   chr3_49875455     ZGre    G    T        0      0        2 
   3   chr3_49875455     ZHar    G    T        0      0        2 
   3   chr3_49875455   Sample    G    T        0      0        2 
   3   chr3_49888649     AAsi    G    C        0      0        2 
   3   chr3_49888649     AKia    G    C        0      0        2 
   3   chr3_49888649     AOna    G    C        0      0        2 
   3   chr3_49888649     ASom    G    C        0      0        2 
   3   chr3_49888649     HCab    G    C        1      2        2 
   3   chr3_49888649     HPrz    G    C        1      2        2 
   3   chr3_49888649     ZBoe    G    C        0      0        2 
   3   chr3_49888649     ZGre    G    C        0      0        2 
   3   chr3_49888649     ZHar    G    C        0      0        2 
   3   chr3_49888649   Sample    G    C        1      2        2 
   3   chr3_49891919     AAsi    A    C        1      2        2 
   3   chr3_49891919     AKia    A    C        0      0        2 
   3   chr3_49891919     AOna    A    C        0      0        2 
   3   chr3_49891919     ASom    A    C        1      2        2 
   3   chr3_49891919     HCab    A    C        0      0        2 
   3   chr3_49891919     HPrz    A    C        0      0        2 
   3   chr3_49891919     ZBoe    A    C        0      0        2 
   3   chr3_49891919     ZGre    A    C        0      0        2 
   3   chr3_49891919     ZHar    A    C        0      0        2 
   3   chr3_49891919   Sample    A    C        0      0        2 
   3   chr3_49940759     AAsi    C    G        0      0        2 
   3   chr3_49940759     AKia    C    G        0      0        2 
   3   chr3_49940759     AOna    C    G        0      0        2 
   3   chr3_49940759     ASom    C    G        0      0        2 
   3   chr3_49940759     HCab    C    G        0      0        2 
   3   chr3_49940759     HPrz    C    G        0      0        2 
   3   chr3_49940759     ZBoe    C    G        0      0        2 
   3   chr3_49940759     ZGre    C    G        0      0        2 
   3   chr3_49940759     ZHar    C    G      0.5      1        2 
   3   chr3_49940759   Sample    C    G        0      0        2 
   3   chr3_49942563     AAsi    A    C        1      2        2 
   3   chr3_49942563     AKia    A    C        0      0        2 
   3   chr3_49942563     AOna    A    C        0      0        2 
   3   chr3_49942563     ASom    A    C        1      2        2 
   3   chr3_49942563     HCab    A    C        0      0        2 
   3   chr3_49942563     HPrz    A    C        0      0        2 
   3   chr3_49942563     ZBoe    A    C        0      0        2 
   3   chr3_49942563     ZGre    A    C        0      0        2 
   3   chr3_49942563     ZHar    A    C        0      0        2 
   3   chr3_49942563   Sample    A    C        0      0        2 
   3   chr3_49946407     AAsi    G    C        0      0        2 
   3   chr3_49946407     AKia    G    C        0      0        2 
   3   chr3_49946407     AOna    G    C        0      0        2 
   3   chr3_49946407     ASom    G    C        0      0        2 
   3   chr3_49946407     HCab    G    C        0      0        2 
   3   chr3_49946407     HPrz    G    C        0      0        2 
   3   chr3_49946407     ZBoe    G    C        0      0        2 
   3   chr3_49946407     ZGre    G    C        0      0        2 
   3   chr3_49946407     ZHar    G    C        1      2        2 
   3   chr3_49946407   Sample    G    C        0      0        2 
   3   chr3_49963630     AAsi    T    G        0      0        2 
   3   chr3_49963630     AKia    T    G        0      0        2 
   3   chr3_49963630     AOna    T    G        0      0        2 
   3   chr3_49963630     ASom    T    G        0      0        2 
   3   chr3_49963630     HCab    T    G        0      0        2 
   3   chr3_49963630     HPrz    T    G        0      0        2 
   3   chr3_49963630     ZBoe    T    G        0      0        2 
   3   chr3_49963630     ZGre    T    G      0.5      1        2 
   3   chr3_49963630     ZHar    T    G        0      0        2 
   3   chr3_49963630   Sample    T    G        0      0        2 
   3   chr3_49982899     AAsi    C    G        0      0        2 
   3   chr3_49982899     AKia    C    G        0      0        2 
   3   chr3_49982899     AOna    C    G        0      0        2 
   3   chr3_49982899     ASom    C    G        0      0        2 
   3   chr3_49982899     HCab    C    G        1      2        2 
   3   chr3_49982899     HPrz    C    G        1      2        2 
   3   chr3_49982899     ZBoe    C    G        0      0        2 
   3   chr3_49982899     ZGre    C    G        0      0        2 
   3   chr3_49982899     ZHar    C    G        0      0        2 
   3   chr3_49982899   Sample    C    G        1      2        2 
   3   chr3_49995158     AAsi    C    A        0      0        2 
   3   chr3_49995158     AKia    C    A        0      0        2 
   3   chr3_49995158     AOna    C    A        0      0        2 
   3   chr3_49995158     ASom    C    A        0      0        2 
   3   chr3_49995158     HCab    C    A        1      2        2 
   3   chr3_49995158     HPrz    C    A        1      2        2 
   3   chr3_49995158     ZBoe    C    A        0      0        2 
   3   chr3_49995158     ZGre    C    A        0      0        2 
   3   chr3_49995158     ZHar    C    A        0      0        2 
   3   chr3_49995158   Sample    C    A        1      2        2 
   3   chr3_50020284     AAsi    G    C        0      0        2 
   3   chr3_50020284     AKia    G    C        0      0        2 
   3   chr3_50020284     AOna    G    C        0      0        2 
   3   chr3_50020284     ASom    G    C        0      0        2 
   3   chr3_50020284     HCab    G    C        1      2        2 
   3   chr3_50020284     HPrz    G    C        1      2        2 
   3   chr3_50020284     ZBoe    G    C        0      0        2 
   3   chr3_50020284     ZGre    G    C        0      0        2 
   3   chr3_50020284     ZHar    G    C        0      0        2 
   3   chr3_50020284   Sample    G    C        1      2        2 
   3   chr3_50024974     AAsi    C    A        0      0        2 
   3   chr3_50024974     AKia    C    A        0      0        2 
   3   chr3_50024974     AOna    C    A        0      0        2 
   3   chr3_50024974     ASom    C    A        0      0        2 
   3   chr3_50024974     HCab    C    A        1      2        2 
   3   chr3_50024974     HPrz    C    A        1      2        2 
   3   chr3_50024974     ZBoe    C    A        0      0        2 
   3   chr3_50024974     ZGre    C    A        0      0        2 
   3   chr3_50024974     ZHar    C    A        0      0        2 
   3   chr3_50024974   Sample    C    A        1      2        2 
   3   chr3_50042532     AAsi    C    A        0      0        2 
   3   chr3_50042532     AKia    C    A        0      0        2 
   3   chr3_50042532     AOna    C    A        1      2        2 
   3   chr3_50042532     ASom    C    A        0      0        2 
   3   chr3_50042532     HCab    C    A        0      0        2 
   3   chr3_50042532     HPrz    C    A        0      0        2 
   3   chr3_50042532     ZBoe    C    A        0      0        2 
   3   chr3_50042532     ZGre    C    A        0      0        2 
   3   chr3_50042532     ZHar    C    A        0      0        2 
   3   chr3_50042532   Sample    C    A        0      0        2 
   3   chr3_50064026     AAsi    C    A        0      0        2 
   3   chr3_50064026     AKia    C    A        0      0        2 
   3   chr3_50064026     AOna    C    A        0      0        2 
   3   chr3_50064026     ASom    C    A        0      0        2 
   3   chr3_50064026     HCab    C    A        1      2        2 
   3   chr3_50064026     HPrz    C    A        1      2        2 
   3   chr3_50064026     ZBoe    C    A        0      0        2 
   3   chr3_50064026     ZGre    C    A        0      0        2 
   3   chr3_50064026     ZHar    C    A        0      0        2 
   3   chr3_50064026   Sample    C    A        1      2        2 
   3   chr3_50066597     AAsi    A    C        0      0        2 
   3   chr3_50066597     AKia    A    C        0      0        2 
   3   chr3_50066597     AOna    A    C        0      0        2 
   3   chr3_50066597     ASom    A    C        0      0        2 
   3   chr3_50066597     HCab    A    C        1      2        2 
   3   chr3_50066597     HPrz    A    C        1      2        2 
   3   chr3_50066597     ZBoe    A    C        0      0        2 
   3   chr3_50066597     ZGre    A    C        0      0        2 
   3   chr3_50066597     ZHar    A    C        0      0        2 
   3   chr3_50066597   Sample    A    C        0      0        2 
   3   chr3_50080019     AAsi    C    A        1      2        2 
   3   chr3_50080019     AKia    C    A        0      0        2 
   3   chr3_50080019     AOna    C    A        0      0        2 
   3   chr3_50080019     ASom    C    A        1      2        2 
   3   chr3_50080019     HCab    C    A        0      0        2 
   3   chr3_50080019     HPrz    C    A        0      0        2 
   3   chr3_50080019     ZBoe    C    A        0      0        2 
   3   chr3_50080019     ZGre    C    A        0      0        2 
   3   chr3_50080019     ZHar    C    A        0      0        2 
   3   chr3_50080019   Sample    C    A        0      0        2 
   3   chr3_50094410     AAsi    A    C        0      0        2 
   3   chr3_50094410     AKia    A    C      0.5      1        2 
   3   chr3_50094410     AOna    A    C        0      0        2 
   3   chr3_50094410     ASom    A    C        0      0        2 
   3   chr3_50094410     HCab    A    C        0      0        2 
   3   chr3_50094410     HPrz    A    C        0      0        2 
   3   chr3_50094410     ZBoe    A    C        0      0        2 
   3   chr3_50094410     ZGre    A    C        0      0        2 
   3   chr3_50094410     ZHar    A    C        0      0        2 
   3   chr3_50094410   Sample    A    C        0      0        2 
   3   chr3_50095703     AAsi    G    C        0      0        2 
   3   chr3_50095703     AKia    G    C        0      0        2 
   3   chr3_50095703     AOna    G    C        0      0        2 
   3   chr3_50095703     ASom    G    C        0      0        2 
   3   chr3_50095703     HCab    G    C        1      2        2 
   3   chr3_50095703     HPrz    G    C        1      2        2 
   3   chr3_50095703     ZBoe    G    C        0      0        2 
   3   chr3_50095703     ZGre    G    C        0      0        2 
   3   chr3_50095703     ZHar    G    C        0      0        2 
   3   chr3_50095703   Sample    G    C        1      2        2 
   3   chr3_50126836     AAsi    G    T        0      0        2 
   3   chr3_50126836     AKia    G    T        0      0        2 
   3   chr3_50126836     AOna    G    T        0      0        2 
   3   chr3_50126836     ASom    G    T        0      0        2 
   3   chr3_50126836     HCab    G    T        1      2        2 
   3   chr3_50126836     HPrz    G    T        1      2        2 
   3   chr3_50126836     ZBoe    G    T        0      0        2 
   3   chr3_50126836     ZGre    G    T        0      0        2 
   3   chr3_50126836     ZHar    G    T        0      0        2 
   3   chr3_50126836   Sample    G    T        1      2        2 
   3   chr3_50140235     AAsi    C    G        0      0        2 
   3   chr3_50140235     AKia    C    G        0      0        2 
   3   chr3_50140235     AOna    C    G        0      0        2 
   3   chr3_50140235     ASom    C    G        0      0        2 
   3   chr3_50140235     HCab    C    G        0      0        2 
   3   chr3_50140235     HPrz    C    G        0      0        2 
   3   chr3_50140235     ZBoe    C    G        0      0        2 
   3   chr3_50140235     ZGre    C    G      0.5      1        2 
   3   chr3_50140235     ZHar    C    G        0      0        2 
   3   chr3_50140235   Sample    C    G        0      0        2 
   3   chr3_50149363     AAsi    A    C        0      0        2 
   3   chr3_50149363     AKia    A    C        0      0        2 
   3   chr3_50149363     AOna    A    C        0      0        2 
   3   chr3_50149363     ASom    A    C        0      0        2 
   3   chr3_50149363     HCab    A    C        0      0        2 
   3   chr3_50149363     HPrz    A    C      0.5      1        2 
   3   chr3_50149363     ZBoe    A    C        0      0        2 
   3   chr3_50149363     ZGre    A    C        0      0        2 
   3   chr3_50149363     ZHar    A    C        0      0        2 
   3   chr3_50149363   Sample    A    C        0      0        2 
   3   chr3_50167551     AAsi    A    C        0      0        2 
   3   chr3_50167551     AKia    A    C        0      0        2 
   3   chr3_50167551     AOna    A    C        0      0        2 
   3   chr3_50167551     ASom    A    C        0      0        2 
   3   chr3_50167551     HCab    A    C        1      2        2 
   3   chr3_50167551     HPrz    A    C        1      2        2 
   3   chr3_50167551     ZBoe    A    C        0      0        2 
   3   chr3_50167551     ZGre    A    C        0      0        2 
   3   chr3_50167551     ZHar    A    C        0      0        2 
   3   chr3_50167551   Sample    A    C        1      2        2 
   3   chr3_50176958     AAsi    T    A        0      0        2 
   3   chr3_50176958     AKia    T    A        0      0        2 
   3   chr3_50176958     AOna    T    A        0      0        2 
   3   chr3_50176958     ASom    T    A        0      0        2 
   3   chr3_50176958     HCab    T    A        1      2        2 
   3   chr3_50176958     HPrz    T    A        1      2        2 
   3   chr3_50176958     ZBoe    T    A        0      0        2 
   3   chr3_50176958     ZGre    T    A        0      0        2 
   3   chr3_50176958     ZHar    T    A        0      0        2 
   3   chr3_50176958   Sample    T    A        1      2        2 
   3   chr3_50177875     AAsi    C    G        0      0        2 
   3   chr3_50177875     AKia    C    G        0      0        2 
   3   chr3_50177875     AOna    C    G        0      0        2 
   3   chr3_50177875     ASom    C    G        0      0        2 
   3   chr3_50177875     HCab    C    G        1      2        2 
   3   chr3_50177875     HPrz    C    G        1      2        2 
   3   chr3_50177875     ZBoe    C    G        0      0        2 
   3   chr3_50177875     ZGre    C    G        0      0        2 
   3   chr3_50177875     ZHar    C    G        0      0        2 
   3   chr3_50177875   Sample    C    G        1      2        2 
   3   chr3_50179653     AAsi    T    A        0      0        2 
   3   chr3_50179653     AKia    T    A        0      0        2 
   3   chr3_50179653     AOna    T    A        0      0        2 
   3   chr3_50179653     ASom    T    A        0      0        2 
   3   chr3_50179653     HCab    T    A        1      2        2 
   3   chr3_50179653     HPrz    T    A        1      2        2 
   3   chr3_50179653     ZBoe    T    A        0      0        2 
   3   chr3_50179653     ZGre    T    A        0      0        2 
   3   chr3_50179653     ZHar    T    A        0      0        2 
   3   chr3_50179653   Sample    T    A        1      2        2 
   3   chr3_50187251     AAsi    A    C        0      0        2 
   3   chr3_50187251     AKia    A    C        0      0        2 
   3   chr3_50187251     AOna    A    C        0      0        2 
   3   chr3_50187251     ASom    A    C        0      0        2 
   3   chr3_50187251     HCab    A    C        0      0        2 
   3   chr3_50187251     HPrz    A    C        0      0        2 
   3   chr3_50187251     ZBoe    A    C        0      0        2 
   3   chr3_50187251     ZGre    A    C        0      0        2 
   3   chr3_50187251     ZHar    A    C        1      2        2 
   3   chr3_50187251   Sample    A    C        0      0        2 
   3   chr3_50195808     AAsi    G    C        0      0        2 
   3   chr3_50195808     AKia    G    C        0      0        2 
   3   chr3_50195808     AOna    G    C        0      0        2 
   3   chr3_50195808     ASom    G    C        0      0        2 
   3   chr3_50195808     HCab    G    C        1      2        2 
   3   chr3_50195808     HPrz    G    C        1      2        2 
   3   chr3_50195808     ZBoe    G    C        0      0        2 
   3   chr3_50195808     ZGre    G    C        0      0        2 
   3   chr3_50195808     ZHar    G    C        0      0        2 
   3   chr3_50195808   Sample    G    C        1      2        2 
   3   chr3_50291515     AAsi    G    C        0      0        2 
   3   chr3_50291515     AKia    G    C        0      0        2 
   3   chr3_50291515     AOna    G    C        0      0        2 
   3   chr3_50291515     ASom    G    C        0      0        2 
   3   chr3_50291515     HCab    G    C        0      0        2 
   3   chr3_50291515     HPrz    G    C        0      0        2 
   3   chr3_50291515     ZBoe    G    C      0.5      1        2 
   3   chr3_50291515     ZGre    G    C        0      0        2 
   3   chr3_50291515     ZHar    G    C        0      0        2 
   3   chr3_50291515   Sample    G    C        0      0        2 
   3   chr3_50298009     AAsi    C    G        0      0        2 
   3   chr3_50298009     AKia    C    G        0      0        2 
   3   chr3_50298009     AOna    C    G        0      0        2 
   3   chr3_50298009     ASom    C    G        0      0        2 
   3   chr3_50298009     HCab    C    G        0      0        2 
   3   chr3_50298009     HPrz    C    G        0      0        2 
   3   chr3_50298009     ZBoe    C    G        0      0        2 
   3   chr3_50298009     ZGre    C    G        1      2        2 
   3   chr3_50298009     ZHar    C    G        0      0        2 
   3   chr3_50298009   Sample    C    G        0      0        2 
   3   chr3_50315970     AAsi    G    T      0.5      1        2 
   3   chr3_50315970     AKia    G    T        0      0        2 
   3   chr3_50315970     AOna    G    T        0      0        2 
   3   chr3_50315970     ASom    G    T        0      0        2 
   3   chr3_50315970     HCab    G    T        0      0        2 
   3   chr3_50315970     HPrz    G    T        0      0        2 
   3   chr3_50315970     ZBoe    G    T        0      0        2 
   3   chr3_50315970     ZGre    G    T        0      0        2 
   3   chr3_50315970     ZHar    G    T        0      0        2 
   3   chr3_50315970   Sample    G    T        0      0        2 
   3   chr3_50352397     AAsi    T    G      0.5      1        2 
   3   chr3_50352397     AKia    T    G        0      0        2 
   3   chr3_50352397     AOna    T    G        0      0        2 
   3   chr3_50352397     ASom    T    G        0      0        2 
   3   chr3_50352397     HCab    T    G        0      0        2 
   3   chr3_50352397     HPrz    T    G        0      0        2 
   3   chr3_50352397     ZBoe    T    G        0      0        2 
   3   chr3_50352397     ZGre    T    G        0      0        2 
   3   chr3_50352397     ZHar    T    G        0      0        2 
   3   chr3_50352397   Sample    T    G        0      0        2 
   3   chr3_50381942     AAsi    A    T        0      0        2 
   3   chr3_50381942     AKia    A    T        0      0        2 
   3   chr3_50381942     AOna    A    T        0      0        2 
   3   chr3_50381942     ASom    A    T        0      0        2 
   3   chr3_50381942     HCab    A    T        0      0        2 
   3   chr3_50381942     HPrz    A    T        0      0        2 
   3   chr3_50381942     ZBoe    A    T        0      0        2 
   3   chr3_50381942     ZGre    A    T        0      0        2 
   3   chr3_50381942     ZHar    A    T      0.5      1        2 
   3   chr3_50381942   Sample    A    T        0      0        2 
   3   chr3_50384046     AAsi    G    T        0      0        2 
   3   chr3_50384046     AKia    G    T        1      2        2 
   3   chr3_50384046     AOna    G    T        1      2        2 
   3   chr3_50384046     ASom    G    T        0      0        2 
   3   chr3_50384046     HCab    G    T        0      0        2 
   3   chr3_50384046     HPrz    G    T        0      0        2 
   3   chr3_50384046     ZBoe    G    T        0      0        2 
   3   chr3_50384046     ZGre    G    T        0      0        2 
   3   chr3_50384046     ZHar    G    T        0      0        2 
   3   chr3_50384046   Sample    G    T        0      0        2 
   3   chr3_50393389     AAsi    G    C        0      0        2 
   3   chr3_50393389     AKia    G    C        1      2        2 
   3   chr3_50393389     AOna    G    C        0      0        2 
   3   chr3_50393389     ASom    G    C        0      0        2 
   3   chr3_50393389     HCab    G    C        0      0        2 
   3   chr3_50393389     HPrz    G    C        0      0        2 
   3   chr3_50393389     ZBoe    G    C        0      0        2 
   3   chr3_50393389     ZGre    G    C        0      0        2 
   3   chr3_50393389     ZHar    G    C        0      0        2 
   3   chr3_50393389   Sample    G    C        0      0        2 
   3   chr3_50395904     AAsi    C    A        0      0        2 
   3   chr3_50395904     AKia    C    A        0      0        2 
   3   chr3_50395904     AOna    C    A        0      0        2 
   3   chr3_50395904     ASom    C    A        0      0        2 
   3   chr3_50395904     HCab    C    A        0      0        2 
   3   chr3_50395904     HPrz    C    A        0      0        2 
   3   chr3_50395904     ZBoe    C    A        1      2        2 
   3   chr3_50395904     ZGre    C    A        1      2        2 
   3   chr3_50395904     ZHar    C    A        0      0        2 
   3   chr3_50395904   Sample    C    A        0      0        2 
   3   chr3_50403266     AAsi    A    T        0      0        2 
   3   chr3_50403266     AKia    A    T        0      0        2 
   3   chr3_50403266     AOna    A    T        0      0        2 
   3   chr3_50403266     ASom    A    T        0      0        2 
   3   chr3_50403266     HCab    A    T        1      2        2 
   3   chr3_50403266     HPrz    A    T        1      2        2 
   3   chr3_50403266     ZBoe    A    T        0      0        2 
   3   chr3_50403266     ZGre    A    T        0      0        2 
   3   chr3_50403266     ZHar    A    T        0      0        2 
   3   chr3_50403266   Sample    A    T        1      2        2 
   3   chr3_50491865     AAsi    C    G        0      0        2 
   3   chr3_50491865     AKia    C    G      0.5      1        2 
   3   chr3_50491865     AOna    C    G      0.5      1        2 
   3   chr3_50491865     ASom    C    G        0      0        2 
   3   chr3_50491865     HCab    C    G        0      0        2 
   3   chr3_50491865     HPrz    C    G        0      0        2 
   3   chr3_50491865     ZBoe    C    G        0      0        2 
   3   chr3_50491865     ZGre    C    G        0      0        2 
   3   chr3_50491865     ZHar    C    G        0      0        2 
   3   chr3_50491865   Sample    C    G        0      0        2 
   3   chr3_50499432     AAsi    C    G        0      0        2 
   3   chr3_50499432     AKia    C    G        0      0        2 
   3   chr3_50499432     AOna    C    G        0      0        2 
   3   chr3_50499432     ASom    C    G        0      0        2 
   3   chr3_50499432     HCab    C    G        0      0        2 
   3   chr3_50499432     HPrz    C    G        0      0        2 
   3   chr3_50499432     ZBoe    C    G        1      2        2 
   3   chr3_50499432     ZGre    C    G        0      0        2 
   3   chr3_50499432     ZHar    C    G        0      0        2 
   3   chr3_50499432   Sample    C    G        0      0        2 
   3   chr3_50507867     AAsi    G    C        0      0        2 
   3   chr3_50507867     AKia    G    C        0      0        2 
   3   chr3_50507867     AOna    G    C        0      0        2 
   3   chr3_50507867     ASom    G    C        0      0        2 
   3   chr3_50507867     HCab    G    C        0      0        2 
   3   chr3_50507867     HPrz    G    C        0      0        2 
   3   chr3_50507867     ZBoe    G    C        0      0        2 
   3   chr3_50507867     ZGre    G    C        0      0        2 
   3   chr3_50507867     ZHar    G    C        1      2        2 
   3   chr3_50507867   Sample    G    C        0      0        2 
   3   chr3_50516257     AAsi    G    C        0      0        2 
   3   chr3_50516257     AKia    G    C      0.5      1        2 
   3   chr3_50516257     AOna    G    C        0      0        2 
   3   chr3_50516257     ASom    G    C        0      0        2 
   3   chr3_50516257     HCab    G    C        0      0        2 
   3   chr3_50516257     HPrz    G    C        0      0        2 
   3   chr3_50516257     ZBoe    G    C        0      0        2 
   3   chr3_50516257     ZGre    G    C        0      0        2 
   3   chr3_50516257     ZHar    G    C        0      0        2 
   3   chr3_50516257   Sample    G    C        0      0        2 
   3   chr3_50520862     AAsi    A    T        0      0        2 
   3   chr3_50520862     AKia    A    T        0      0        2 
   3   chr3_50520862     AOna    A    T        0      0        2 
   3   chr3_50520862     ASom    A    T        0      0        2 
   3   chr3_50520862     HCab    A    T        1      2        2 
   3   chr3_50520862     HPrz    A    T        1      2        2 
   3   chr3_50520862     ZBoe    A    T        0      0        2 
   3   chr3_50520862     ZGre    A    T        0      0        2 
   3   chr3_50520862     ZHar    A    T        0      0        2 
   3   chr3_50520862   Sample    A    T        1      2        2 
   3   chr3_50551982     AAsi    C    G        0      0        2 
   3   chr3_50551982     AKia    C    G        0      0        2 
   3   chr3_50551982     AOna    C    G        1      2        2 
   3   chr3_50551982     ASom    C    G        0      0        2 
   3   chr3_50551982     HCab    C    G        0      0        2 
   3   chr3_50551982     HPrz    C    G        0      0        2 
   3   chr3_50551982     ZBoe    C    G        0      0        2 
   3   chr3_50551982     ZGre    C    G        0      0        2 
   3   chr3_50551982     ZHar    C    G        0      0        2 
   3   chr3_50551982   Sample    C    G        0      0        2 
   3   chr3_50577188     AAsi    C    A        0      0        2 
   3   chr3_50577188     AKia    C    A        0      0        2 
   3   chr3_50577188     AOna    C    A        0      0        2 
   3   chr3_50577188     ASom    C    A        0      0        2 
   3   chr3_50577188     HCab    C    A        0      0        2 
   3   chr3_50577188     HPrz    C    A        0      0        2 
   3   chr3_50577188     ZBoe    C    A        1      2        2 
   3   chr3_50577188     ZGre    C    A        0      0        2 
   3   chr3_50577188     ZHar    C    A        0      0        2 
   3   chr3_50577188   Sample    C    A        0      0        2 
   3   chr3_50593225     AAsi    C    G        1      2        2 
   3   chr3_50593225     AKia    C    G        0      0        2 
   3   chr3_50593225     AOna    C    G        0      0        2 
   3   chr3_50593225     ASom    C    G        1      2        2 
   3   chr3_50593225     HCab    C    G        0      0        2 
   3   chr3_50593225     HPrz    C    G        0      0        2 
   3   chr3_50593225     ZBoe    C    G        0      0        2 
   3   chr3_50593225     ZGre    C    G        0      0        2 
   3   chr3_50593225     ZHar    C    G        0      0        2 
   3   chr3_50593225   Sample    C    G        0      0        2 
   3   chr3_50645792     AAsi    C    A        0      0        2 
   3   chr3_50645792     AKia    C    A        0      0        2 
   3   chr3_50645792     AOna    C    A        0      0        2 
   3   chr3_50645792     ASom    C    A        0      0        2 
   3   chr3_50645792     HCab    C    A        0      0        2 
   3   chr3_50645792     HPrz    C    A      0.5      1        2 
   3   chr3_50645792     ZBoe    C    A        0      0        2 
   3   chr3_50645792     ZGre    C    A        0      0        2 
   3   chr3_50645792     ZHar    C    A        0      0        2 
   3   chr3_50645792   Sample    C    A        0      0        2 
   3   chr3_50647520     AAsi    G    C        0      0        2 
   3   chr3_50647520     AKia    G    C        0      0        2 
   3   chr3_50647520     AOna    G    C        0      0        2 
   3   chr3_50647520     ASom    G    C        0      0        2 
   3   chr3_50647520     HCab    G    C        0      0        2 
   3   chr3_50647520     HPrz    G    C        0      0        2 
   3   chr3_50647520     ZBoe    G    C      0.5      1        2 
   3   chr3_50647520     ZGre    G    C        0      0        2 
   3   chr3_50647520     ZHar    G    C        0      0        2 
   3   chr3_50647520   Sample    G    C        0      0        2 
   3   chr3_50669940     AAsi    C    A        0      0        2 
   3   chr3_50669940     AKia    C    A        0      0        2 
   3   chr3_50669940     AOna    C    A        0      0        2 
   3   chr3_50669940     ASom    C    A        0      0        2 
   3   chr3_50669940     HCab    C    A        0      0        2 
   3   chr3_50669940     HPrz    C    A        0      0        2 
   3   chr3_50669940     ZBoe    C    A        0      0        2 
   3   chr3_50669940     ZGre    C    A      0.5      1        2 
   3   chr3_50669940     ZHar    C    A        0      0        2 
   3   chr3_50669940   Sample    C    A        0      0        2 
   3   chr3_50698687     AAsi    A    C      0.5      1        2 
   3   chr3_50698687     AKia    A    C        1      2        2 
   3   chr3_50698687     AOna    A    C        1      2        2 
   3   chr3_50698687     ASom    A    C        0      0        2 
   3   chr3_50698687     HCab    A    C        0      0        2 
   3   chr3_50698687     HPrz    A    C        0      0        2 
   3   chr3_50698687     ZBoe    A    C        0      0        2 
   3   chr3_50698687     ZGre    A    C        0      0        2 
   3   chr3_50698687     ZHar    A    C        0      0        2 
   3   chr3_50698687   Sample    A    C        0      0        2 
   3   chr3_50740444     AAsi    T    G        0      0        2 
   3   chr3_50740444     AKia    T    G        0      0        2 
   3   chr3_50740444     AOna    T    G        0      0        2 
   3   chr3_50740444     ASom    T    G        0      0        2 
   3   chr3_50740444     HCab    T    G        1      2        2 
   3   chr3_50740444     HPrz    T    G        1      2        2 
   3   chr3_50740444     ZBoe    T    G        0      0        2 
   3   chr3_50740444     ZGre    T    G        0      0        2 
   3   chr3_50740444     ZHar    T    G        0      0        2 
   3   chr3_50740444   Sample    T    G        1      2        2 
   3   chr3_50744646     AAsi    G    C        0      0        2 
   3   chr3_50744646     AKia    G    C        0      0        2 
   3   chr3_50744646     AOna    G    C        0      0        2 
   3   chr3_50744646     ASom    G    C        0      0        2 
   3   chr3_50744646     HCab    G    C        1      2        2 
   3   chr3_50744646     HPrz    G    C        1      2        2 
   3   chr3_50744646     ZBoe    G    C        0      0        2 
   3   chr3_50744646     ZGre    G    C        0      0        2 
   3   chr3_50744646     ZHar    G    C        0      0        2 
   3   chr3_50744646   Sample    G    C        1      2        2 
   3   chr3_50757573     AAsi    A    C        1      2        2 
   3   chr3_50757573     AKia    A    C        0      0        2 
   3   chr3_50757573     AOna    A    C        0      0        2 
   3   chr3_50757573     ASom    A    C        1      2        2 
   3   chr3_50757573     HCab    A    C        0      0        2 
   3   chr3_50757573     HPrz    A    C        0      0        2 
   3   chr3_50757573     ZBoe    A    C        0      0        2 
   3   chr3_50757573     ZGre    A    C        0      0        2 
   3   chr3_50757573     ZHar    A    C        0      0        2 
   3   chr3_50757573   Sample    A    C        0      0        2 
   3   chr3_50776824     AAsi    C    G        0      0        2 
   3   chr3_50776824     AKia    C    G        0      0        2 
   3   chr3_50776824     AOna    C    G        0      0        2 
   3   chr3_50776824     ASom    C    G        0      0        2 
   3   chr3_50776824     HCab    C    G        1      2        2 
   3   chr3_50776824     HPrz    C    G        1      2        2 
   3   chr3_50776824     ZBoe    C    G        0      0        2 
   3   chr3_50776824     ZGre    C    G        0      0        2 
   3   chr3_50776824     ZHar    C    G        0      0        2 
   3   chr3_50776824   Sample    C    G        1      2        2 
   3   chr3_50833112     AAsi    C    A        0      0        2 
   3   chr3_50833112     AKia    C    A        0      0        2 
   3   chr3_50833112     AOna    C    A        0      0        2 
   3   chr3_50833112     ASom    C    A        0      0        2 
   3   chr3_50833112     HCab    C    A        1      2        2 
   3   chr3_50833112     HPrz    C    A        1      2        2 
   3   chr3_50833112     ZBoe    C    A        0      0        2 
   3   chr3_50833112     ZGre    C    A        0      0        2 
   3   chr3_50833112     ZHar    C    A        0      0        2 
   3   chr3_50833112   Sample    C    A        1      2        2 
   3   chr3_50847174     AAsi    C    G      0.5      1        2 
   3   chr3_50847174     AKia    C    G        0      0        2 
   3   chr3_50847174     AOna    C    G        0      0        2 
   3   chr3_50847174     ASom    C    G        0      0        2 
   3   chr3_50847174     HCab    C    G        0      0        2 
   3   chr3_50847174     HPrz    C    G        0      0        2 
   3   chr3_50847174     ZBoe    C    G        0      0        2 
   3   chr3_50847174     ZGre    C    G        0      0        2 
   3   chr3_50847174     ZHar    C    G        0      0        2 
   3   chr3_50847174   Sample    C    G        0      0        2 
   3   chr3_50864973     AAsi    G    T      0.5      1        2 
   3   chr3_50864973     AKia    G    T        0      0        2 
   3   chr3_50864973     AOna    G    T        0      0        2 
   3   chr3_50864973     ASom    G    T        0      0        2 
   3   chr3_50864973     HCab    G    T        0      0        2 
   3   chr3_50864973     HPrz    G    T        0      0        2 
   3   chr3_50864973     ZBoe    G    T        0      0        2 
   3   chr3_50864973     ZGre    G    T        0      0        2 
   3   chr3_50864973     ZHar    G    T        0      0        2 
   3   chr3_50864973   Sample    G    T        0      0        2 
   3   chr3_50873806     AAsi    A    C        0      0        2 
   3   chr3_50873806     AKia    A    C        0      0        2 
   3   chr3_50873806     AOna    A    C        0      0        2 
   3   chr3_50873806     ASom    A    C        0      0        2 
   3   chr3_50873806     HCab    A    C        0      0        2 
   3   chr3_50873806     HPrz    A    C      0.5      1        2 
   3   chr3_50873806     ZBoe    A    C        0      0        2 
   3   chr3_50873806     ZGre    A    C        0      0        2 
   3   chr3_50873806     ZHar    A    C        0      0        2 
   3   chr3_50873806   Sample    A    C        0      0        2 
   3   chr3_50917951     AAsi    C    G        1      2        2 
   3   chr3_50917951     AKia    C    G        0      0        2 
   3   chr3_50917951     AOna    C    G        0      0        2 
   3   chr3_50917951     ASom    C    G        1      2        2 
   3   chr3_50917951     HCab    C    G        0      0        2 
   3   chr3_50917951     HPrz    C    G        0      0        2 
   3   chr3_50917951     ZBoe    C    G        0      0        2 
   3   chr3_50917951     ZGre    C    G        0      0        2 
   3   chr3_50917951     ZHar    C    G        0      0        2 
   3   chr3_50917951   Sample    C    G        0      0        2 
   3   chr3_50922922     AAsi    G    T        0      0        2 
   3   chr3_50922922     AKia    G    T        0      0        2 
   3   chr3_50922922     AOna    G    T      0.5      1        2 
   3   chr3_50922922     ASom    G    T        0      0        2 
   3   chr3_50922922     HCab    G    T        0      0        2 
   3   chr3_50922922     HPrz    G    T        0      0        2 
   3   chr3_50922922     ZBoe    G    T        0      0        2 
   3   chr3_50922922     ZGre    G    T        0      0        2 
   3   chr3_50922922     ZHar    G    T        0      0        2 
   3   chr3_50922922   Sample    G    T        0      0        2 
   3   chr3_50923598     AAsi    A    C        0      0        2 
   3   chr3_50923598     AKia    A    C        0      0        2 
   3   chr3_50923598     AOna    A    C        0      0        2 
   3   chr3_50923598     ASom    A    C        0      0        2 
   3   chr3_50923598     HCab    A    C        1      2        2 
   3   chr3_50923598     HPrz    A    C        1      2        2 
   3   chr3_50923598     ZBoe    A    C        0      0        2 
   3   chr3_50923598     ZGre    A    C        0      0        2 
   3   chr3_50923598     ZHar    A    C        0      0        2 
   3   chr3_50923598   Sample    A    C        1      2        2 
   3   chr3_50939425     AAsi    C    A        1      2        2 
   3   chr3_50939425     AKia    C    A        0      0        2 
   3   chr3_50939425     AOna    C    A        0      0        2 
   3   chr3_50939425     ASom    C    A        1      2        2 
   3   chr3_50939425     HCab    C    A        0      0        2 
   3   chr3_50939425     HPrz    C    A        0      0        2 
   3   chr3_50939425     ZBoe    C    A        0      0        2 
   3   chr3_50939425     ZGre    C    A        0      0        2 
   3   chr3_50939425     ZHar    C    A        0      0        2 
   3   chr3_50939425   Sample    C    A        0      0        2 
   3   chr3_50968096     AAsi    C    A        0      0        2 
   3   chr3_50968096     AKia    C    A        0      0        2 
   3   chr3_50968096     AOna    C    A        0      0        2 
   3   chr3_50968096     ASom    C    A        0      0        2 
   3   chr3_50968096     HCab    C    A        0      0        2 
   3   chr3_50968096     HPrz    C    A      0.5      1        2 
   3   chr3_50968096     ZBoe    C    A        0      0        2 
   3   chr3_50968096     ZGre    C    A        0      0        2 
   3   chr3_50968096     ZHar    C    A        0      0        2 
   3   chr3_50968096   Sample    C    A        0      0        2 
   3   chr3_50969070     AAsi    A    C        0      0        2 
   3   chr3_50969070     AKia    A    C        0      0        2 
   3   chr3_50969070     AOna    A    C        0      0        2 
   3   chr3_50969070     ASom    A    C        0      0        2 
   3   chr3_50969070     HCab    A    C        0      0        2 
   3   chr3_50969070     HPrz    A    C      0.5      1        2 
   3   chr3_50969070     ZBoe    A    C        0      0        2 
   3   chr3_50969070     ZGre    A    C        0      0        2 
   3   chr3_50969070     ZHar    A    C        0      0        2 
   3   chr3_50969070   Sample    A    C        0      0        2 
   3   chr3_50995204     AAsi    C    G        0      0        2 
   3   chr3_50995204     AKia    C    G        0      0        2 
   3   chr3_50995204     AOna    C    G        0      0        2 
   3   chr3_50995204     ASom    C    G        0      0        2 
   3   chr3_50995204     HCab    C    G        0      0        2 
   3   chr3_50995204     HPrz    C    G        0      0        2 
   3   chr3_50995204     ZBoe    C    G        0      0        2 
   3   chr3_50995204     ZGre    C    G      0.5      1        2 
   3   chr3_50995204     ZHar    C    G        0      0        2 
   3   chr3_50995204   Sample    C    G        0      0        2 
   3   chr3_51049606     AAsi    C    G        0      0        2 
   3   chr3_51049606     AKia    C    G        0      0        2 
   3   chr3_51049606     AOna    C    G        0      0        2 
   3   chr3_51049606     ASom    C    G        0      0        2 
   3   chr3_51049606     HCab    C    G        0      0        2 
   3   chr3_51049606     HPrz    C    G        0      0        2 
   3   chr3_51049606     ZBoe    C    G        0      0        2 
   3   chr3_51049606     ZGre    C    G      0.5      1        2 
   3   chr3_51049606     ZHar    C    G        0      0        2 
   3   chr3_51049606   Sample    C    G        0      0        2 
   3   chr3_51066679     AAsi    T    G        0      0        2 
   3   chr3_51066679     AKia    T    G      0.5      1        2 
   3   chr3_51066679     AOna    T    G        0      0        2 
   3   chr3_51066679     ASom    T    G        0      0        2 
   3   chr3_51066679     HCab    T    G        0      0        2 
   3   chr3_51066679     HPrz    T    G        0      0        2 
   3   chr3_51066679     ZBoe    T    G        0      0        2 
   3   chr3_51066679     ZGre    T    G        0      0        2 
   3   chr3_51066679     ZHar    T    G        0      0        2 
   3   chr3_51066679   Sample    T    G        0      0        2 
   3   chr3_51086606     AAsi    G    C        0      0        2 
   3   chr3_51086606     AKia    G    C        0      0        2 
   3   chr3_51086606     AOna    G    C      0.5      1        2 
   3   chr3_51086606     ASom    G    C        0      0        2 
   3   chr3_51086606     HCab    G    C        0      0        2 
   3   chr3_51086606     HPrz    G    C        0      0        2 
   3   chr3_51086606     ZBoe    G    C        0      0        2 
   3   chr3_51086606     ZGre    G    C        0      0        2 
   3   chr3_51086606     ZHar    G    C        0      0        2 
   3   chr3_51086606   Sample    G    C        0      0        2 
   3   chr3_51130577     AAsi    T    A        0      0        2 
   3   chr3_51130577     AKia    T    A        0      0        2 
   3   chr3_51130577     AOna    T    A        0      0        2 
   3   chr3_51130577     ASom    T    A        0      0        2 
   3   chr3_51130577     HCab    T    A      0.5      1        2 
   3   chr3_51130577     HPrz    T    A        0      0        2 
   3   chr3_51130577     ZBoe    T    A        0      0        2 
   3   chr3_51130577     ZGre    T    A        0      0        2 
   3   chr3_51130577     ZHar    T    A        0      0        2 
   3   chr3_51130577   Sample    T    A        0      0        2 
   3   chr3_51214912     AAsi    C    A        0      0        2 
   3   chr3_51214912     AKia    C    A        0      0        2 
   3   chr3_51214912     AOna    C    A        0      0        2 
   3   chr3_51214912     ASom    C    A        0      0        2 
   3   chr3_51214912     HCab    C    A      0.5      1        2 
   3   chr3_51214912     HPrz    C    A        0      0        2 
   3   chr3_51214912     ZBoe    C    A        0      0        2 
   3   chr3_51214912     ZGre    C    A        0      0        2 
   3   chr3_51214912     ZHar    C    A        0      0        2 
   3   chr3_51214912   Sample    C    A        1      2        2 
   3   chr3_51239274     AAsi    A    C        0      0        2 
   3   chr3_51239274     AKia    A    C        0      0        2 
   3   chr3_51239274     AOna    A    C        0      0        2 
   3   chr3_51239274     ASom    A    C        0      0        2 
   3   chr3_51239274     HCab    A    C        0      0        2 
   3   chr3_51239274     HPrz    A    C        0      0        2 
   3   chr3_51239274     ZBoe    A    C        1      2        2 
   3   chr3_51239274     ZGre    A    C        0      0        2 
   3   chr3_51239274     ZHar    A    C        1      2        2 
   3   chr3_51239274   Sample    A    C        0      0        2 
   3   chr3_51247517     AAsi    T    G        0      0        2 
   3   chr3_51247517     AKia    T    G        0      0        2 
   3   chr3_51247517     AOna    T    G        0      0        2 
   3   chr3_51247517     ASom    T    G        0      0        2 
   3   chr3_51247517     HCab    T    G        0      0        2 
   3   chr3_51247517     HPrz    T    G      0.5      1        2 
   3   chr3_51247517     ZBoe    T    G        0      0        2 
   3   chr3_51247517     ZGre    T    G        0      0        2 
   3   chr3_51247517     ZHar    T    G        0      0        2 
   3   chr3_51247517   Sample    T    G        1      2        2 
   3   chr3_51272254     AAsi    G    T        1      2        2 
   3   chr3_51272254     AKia    G    T        0      0        2 
   3   chr3_51272254     AOna    G    T        0      0        2 
   3   chr3_51272254     ASom    G    T        0      0        2 
   3   chr3_51272254     HCab    G    T        0      0        2 
   3   chr3_51272254     HPrz    G    T        0      0        2 
   3   chr3_51272254     ZBoe    G    T        0      0        2 
   3   chr3_51272254     ZGre    G    T        0      0        2 
   3   chr3_51272254     ZHar    G    T        0      0        2 
   3   chr3_51272254   Sample    G    T        0      0        2 
   3   chr3_51284799     AAsi    C    A        0      0        2 
   3   chr3_51284799     AKia    C    A        0      0        2 
   3   chr3_51284799     AOna    C    A        0      0        2 
   3   chr3_51284799     ASom    C    A        0      0        2 
   3   chr3_51284799     HCab    C    A        1      2        2 
   3   chr3_51284799     HPrz    C    A        1      2        2 
   3   chr3_51284799     ZBoe    C    A        0      0        2 
   3   chr3_51284799     ZGre    C    A        0      0        2 
   3   chr3_51284799     ZHar    C    A        0      0        2 
   3   chr3_51284799   Sample    C    A        1      2        2 
   3   chr3_51294426     AAsi    C    A        0      0        2 
   3   chr3_51294426     AKia    C    A        0      0        2 
   3   chr3_51294426     AOna    C    A        0      0        2 
   3   chr3_51294426     ASom    C    A        0      0        2 
   3   chr3_51294426     HCab    C    A        1      2        2 
   3   chr3_51294426     HPrz    C    A        1      2        2 
   3   chr3_51294426     ZBoe    C    A        0      0        2 
   3   chr3_51294426     ZGre    C    A        0      0        2 
   3   chr3_51294426     ZHar    C    A        0      0        2 
   3   chr3_51294426   Sample    C    A        1      2        2 
   3   chr3_51303059     AAsi    G    T        0      0        2 
   3   chr3_51303059     AKia    G    T        0      0        2 
   3   chr3_51303059     AOna    G    T        0      0        2 
   3   chr3_51303059     ASom    G    T        0      0        2 
   3   chr3_51303059     HCab    G    T        0      0        2 
   3   chr3_51303059     HPrz    G    T        0      0        2 
   3   chr3_51303059     ZBoe    G    T        0      0        2 
   3   chr3_51303059     ZGre    G    T        0      0        2 
   3   chr3_51303059     ZHar    G    T        1      2        2 
   3   chr3_51303059   Sample    G    T        0      0        2 
   3   chr3_51317793     AAsi    G    T        0      0        2 
   3   chr3_51317793     AKia    G    T        0      0        2 
   3   chr3_51317793     AOna    G    T        0      0        2 
   3   chr3_51317793     ASom    G    T        0      0        2 
   3   chr3_51317793     HCab    G    T        1      2        2 
   3   chr3_51317793     HPrz    G    T        1      2        2 
   3   chr3_51317793     ZBoe    G    T        0      0        2 
   3   chr3_51317793     ZGre    G    T        0      0        2 
   3   chr3_51317793     ZHar    G    T        0      0        2 
   3   chr3_51317793   Sample    G    T        1      2        2 
   3   chr3_51326893     AAsi    T    G        0      0        2 
   3   chr3_51326893     AKia    T    G        0      0        2 
   3   chr3_51326893     AOna    T    G        0      0        2 
   3   chr3_51326893     ASom    T    G        0      0        2 
   3   chr3_51326893     HCab    T    G        0      0        2 
   3   chr3_51326893     HPrz    T    G        0      0        2 
   3   chr3_51326893     ZBoe    T    G        0      0        2 
   3   chr3_51326893     ZGre    T    G        0      0        2 
   3   chr3_51326893     ZHar    T    G        1      2        2 
   3   chr3_51326893   Sample    T    G        0      0        2 
   3   chr3_51334369     AAsi    C    G        0      0        2 
   3   chr3_51334369     AKia    C    G        0      0        2 
   3   chr3_51334369     AOna    C    G        0      0        2 
   3   chr3_51334369     ASom    C    G        0      0        2 
   3   chr3_51334369     HCab    C    G        0      0        2 
   3   chr3_51334369     HPrz    C    G      0.5      1        2 
   3   chr3_51334369     ZBoe    C    G        0      0        2 
   3   chr3_51334369     ZGre    C    G        0      0        2 
   3   chr3_51334369     ZHar    C    G        0      0        2 
   3   chr3_51334369   Sample    C    G        0      0        2 
   3   chr3_51334642     AAsi    C    G        0      0        2 
   3   chr3_51334642     AKia    C    G        0      0        2 
   3   chr3_51334642     AOna    C    G        0      0        2 
   3   chr3_51334642     ASom    C    G        0      0        2 
   3   chr3_51334642     HCab    C    G        0      0        2 
   3   chr3_51334642     HPrz    C    G      0.5      1        2 
   3   chr3_51334642     ZBoe    C    G        0      0        2 
   3   chr3_51334642     ZGre    C    G        0      0        2 
   3   chr3_51334642     ZHar    C    G        0      0        2 
   3   chr3_51334642   Sample    C    G        0      0        2 
   3   chr3_51372556     AAsi    A    T        0      0        2 
   3   chr3_51372556     AKia    A    T        0      0        2 
   3   chr3_51372556     AOna    A    T        0      0        2 
   3   chr3_51372556     ASom    A    T        0      0        2 
   3   chr3_51372556     HCab    A    T        1      2        2 
   3   chr3_51372556     HPrz    A    T      0.5      1        2 
   3   chr3_51372556     ZBoe    A    T        0      0        2 
   3   chr3_51372556     ZGre    A    T        0      0        2 
   3   chr3_51372556     ZHar    A    T        0      0        2 
   3   chr3_51372556   Sample    A    T        1      2        2 
   3   chr3_51380079     AAsi    G    C      0.5      1        2 
   3   chr3_51380079     AKia    G    C        0      0        2 
   3   chr3_51380079     AOna    G    C        0      0        2 
   3   chr3_51380079     ASom    G    C        0      0        2 
   3   chr3_51380079     HCab    G    C        0      0        2 
   3   chr3_51380079     HPrz    G    C        0      0        2 
   3   chr3_51380079     ZBoe    G    C        0      0        2 
   3   chr3_51380079     ZGre    G    C      0.5      1        2 
   3   chr3_51380079     ZHar    G    C        0      0        2 
   3   chr3_51380079   Sample    G    C        0      0        2 
   3   chr3_51393788     AAsi    A    C        0      0        2 
   3   chr3_51393788     AKia    A    C        0      0        2 
   3   chr3_51393788     AOna    A    C        0      0        2 
   3   chr3_51393788     ASom    A    C        0      0        2 
   3   chr3_51393788     HCab    A    C        0      0        2 
   3   chr3_51393788     HPrz    A    C      0.5      1        2 
   3   chr3_51393788     ZBoe    A    C        0      0        2 
   3   chr3_51393788     ZGre    A    C        0      0        2 
   3   chr3_51393788     ZHar    A    C        0      0        2 
   3   chr3_51393788   Sample    A    C        0      0        2 
   3   chr3_51419458     AAsi    C    G        0      0        2 
   3   chr3_51419458     AKia    C    G        0      0        2 
   3   chr3_51419458     AOna    C    G      0.5      1        2 
   3   chr3_51419458     ASom    C    G        0      0        2 
   3   chr3_51419458     HCab    C    G        0      0        2 
   3   chr3_51419458     HPrz    C    G        0      0        2 
   3   chr3_51419458     ZBoe    C    G        0      0        2 
   3   chr3_51419458     ZGre    C    G        0      0        2 
   3   chr3_51419458     ZHar    C    G        0      0        2 
   3   chr3_51419458   Sample    C    G        0      0        2 
   3   chr3_51437210     AAsi    T    G        0      0        2 
   3   chr3_51437210     AKia    T    G        0      0        2 
   3   chr3_51437210     AOna    T    G        0      0        2 
   3   chr3_51437210     ASom    T    G        0      0        2 
   3   chr3_51437210     HCab    T    G        1      2        2 
   3   chr3_51437210     HPrz    T    G        1      2        2 
   3   chr3_51437210     ZBoe    T    G        0      0        2 
   3   chr3_51437210     ZGre    T    G        0      0        2 
   3   chr3_51437210     ZHar    T    G        0      0        2 
   3   chr3_51437210   Sample    T    G        1      2        2 
   3   chr3_51444688     AAsi    T    G        1      2        2 
   3   chr3_51444688     AKia    T    G        0      0        2 
   3   chr3_51444688     AOna    T    G      0.5      1        2 
   3   chr3_51444688     ASom    T    G        1      2        2 
   3   chr3_51444688     HCab    T    G        0      0        2 
   3   chr3_51444688     HPrz    T    G        0      0        2 
   3   chr3_51444688     ZBoe    T    G        0      0        2 
   3   chr3_51444688     ZGre    T    G        0      0        2 
   3   chr3_51444688     ZHar    T    G        0      0        2 
   3   chr3_51444688   Sample    T    G        0      0        2 
   3   chr3_51445922     AAsi    A    C        0      0        2 
   3   chr3_51445922     AKia    A    C        0      0        2 
   3   chr3_51445922     AOna    A    C        0      0        2 
   3   chr3_51445922     ASom    A    C        0      0        2 
   3   chr3_51445922     HCab    A    C        0      0        2 
   3   chr3_51445922     HPrz    A    C        0      0        2 
   3   chr3_51445922     ZBoe    A    C        0      0        2 
   3   chr3_51445922     ZGre    A    C        0      0        2 
   3   chr3_51445922     ZHar    A    C        1      2        2 
   3   chr3_51445922   Sample    A    C        0      0        2 
   3   chr3_51457703     AAsi    A    T      0.5      1        2 
   3   chr3_51457703     AKia    A    T        0      0        2 
   3   chr3_51457703     AOna    A    T        0      0        2 
   3   chr3_51457703     ASom    A    T        0      0        2 
   3   chr3_51457703     HCab    A    T        0      0        2 
   3   chr3_51457703     HPrz    A    T        0      0        2 
   3   chr3_51457703     ZBoe    A    T        0      0        2 
   3   chr3_51457703     ZGre    A    T        0      0        2 
   3   chr3_51457703     ZHar    A    T        0      0        2 
   3   chr3_51457703   Sample    A    T        0      0        2 
   3   chr3_51473623     AAsi    A    C        0      0        2 
   3   chr3_51473623     AKia    A    C        0      0        2 
   3   chr3_51473623     AOna    A    C        0      0        2 
   3   chr3_51473623     ASom    A    C        1      2        2 
   3   chr3_51473623     HCab    A    C        0      0        2 
   3   chr3_51473623     HPrz    A    C        0      0        2 
   3   chr3_51473623     ZBoe    A    C        0      0        2 
   3   chr3_51473623     ZGre    A    C        0      0        2 
   3   chr3_51473623     ZHar    A    C        0      0        2 
   3   chr3_51473623   Sample    A    C        0      0        2 
   3   chr3_51610482     AAsi    T    G        0      0        2 
   3   chr3_51610482     AKia    T    G        0      0        2 
   3   chr3_51610482     AOna    T    G        0      0        2 
   3   chr3_51610482     ASom    T    G        0      0        2 
   3   chr3_51610482     HCab    T    G        1      2        2 
   3   chr3_51610482     HPrz    T    G        1      2        2 
   3   chr3_51610482     ZBoe    T    G        0      0        2 
   3   chr3_51610482     ZGre    T    G        0      0        2 
   3   chr3_51610482     ZHar    T    G        0      0        2 
   3   chr3_51610482   Sample    T    G        1      2        2 
   3   chr3_51623295     AAsi    C    G        0      0        2 
   3   chr3_51623295     AKia    C    G        0      0        2 
   3   chr3_51623295     AOna    C    G        0      0        2 
   3   chr3_51623295     ASom    C    G        0      0        2 
   3   chr3_51623295     HCab    C    G        1      2        2 
   3   chr3_51623295     HPrz    C    G        1      2        2 
   3   chr3_51623295     ZBoe    C    G        0      0        2 
   3   chr3_51623295     ZGre    C    G        0      0        2 
   3   chr3_51623295     ZHar    C    G        0      0        2 
   3   chr3_51623295   Sample    C    G        1      2        2 
   3   chr3_51631562     AAsi    G    T        0      0        2 
   3   chr3_51631562     AKia    G    T        0      0        2 
   3   chr3_51631562     AOna    G    T        0      0        2 
   3   chr3_51631562     ASom    G    T        0      0        2 
   3   chr3_51631562     HCab    G    T      0.5      1        2 
   3   chr3_51631562     HPrz    G    T      0.5      1        2 
   3   chr3_51631562     ZBoe    G    T        0      0        2 
   3   chr3_51631562     ZGre    G    T        0      0        2 
   3   chr3_51631562     ZHar    G    T        0      0        2 
   3   chr3_51631562   Sample    G    T        0      0        2 
   3   chr3_51649830     AAsi    C    G        0      0        2 
   3   chr3_51649830     AKia    C    G        0      0        2 
   3   chr3_51649830     AOna    C    G        0      0        2 
   3   chr3_51649830     ASom    C    G        0      0        2 
   3   chr3_51649830     HCab    C    G        0      0        2 
   3   chr3_51649830     HPrz    C    G      0.5      1        2 
   3   chr3_51649830     ZBoe    C    G        0      0        2 
   3   chr3_51649830     ZGre    C    G        0      0        2 
   3   chr3_51649830     ZHar    C    G        0      0        2 
   3   chr3_51649830   Sample    C    G        0      0        2 
   3   chr3_51653068     AAsi    T    G        0      0        2 
   3   chr3_51653068     AKia    T    G        0      0        2 
   3   chr3_51653068     AOna    T    G        0      0        2 
   3   chr3_51653068     ASom    T    G        0      0        2 
   3   chr3_51653068     HCab    T    G        1      2        2 
   3   chr3_51653068     HPrz    T    G        1      2        2 
   3   chr3_51653068     ZBoe    T    G        0      0        2 
   3   chr3_51653068     ZGre    T    G        0      0        2 
   3   chr3_51653068     ZHar    T    G        0      0        2 
   3   chr3_51653068   Sample    T    G        1      2        2 
   3   chr3_51658140     AAsi    A    T        0      0        2 
   3   chr3_51658140     AKia    A    T        0      0        2 
   3   chr3_51658140     AOna    A    T        0      0        2 
   3   chr3_51658140     ASom    A    T        0      0        2 
   3   chr3_51658140     HCab    A    T        0      0        2 
   3   chr3_51658140     HPrz    A    T      0.5      1        2 
   3   chr3_51658140     ZBoe    A    T        0      0        2 
   3   chr3_51658140     ZGre    A    T        0      0        2 
   3   chr3_51658140     ZHar    A    T        0      0        2 
   3   chr3_51658140   Sample    A    T        0      0        2 
   3   chr3_51692769     AAsi    C    A        0      0        2 
   3   chr3_51692769     AKia    C    A        0      0        2 
   3   chr3_51692769     AOna    C    A        0      0        2 
   3   chr3_51692769     ASom    C    A        0      0        2 
   3   chr3_51692769     HCab    C    A        0      0        2 
   3   chr3_51692769     HPrz    C    A      0.5      1        2 
   3   chr3_51692769     ZBoe    C    A        0      0        2 
   3   chr3_51692769     ZGre    C    A        0      0        2 
   3   chr3_51692769     ZHar    C    A        0      0        2 
   3   chr3_51692769   Sample    C    A        1      2        2 
   3   chr3_51712372     AAsi    T    G        0      0        2 
   3   chr3_51712372     AKia    T    G        0      0        2 
   3   chr3_51712372     AOna    T    G        0      0        2 
   3   chr3_51712372     ASom    T    G        0      0        2 
   3   chr3_51712372     HCab    T    G        0      0        2 
   3   chr3_51712372     HPrz    T    G        0      0        2 
   3   chr3_51712372     ZBoe    T    G      0.5      1        2 
   3   chr3_51712372     ZGre    T    G        0      0        2 
   3   chr3_51712372     ZHar    T    G        0      0        2 
   3   chr3_51712372   Sample    T    G        0      0        2 
   3   chr3_51723314     AAsi    C    G        0      0        2 
   3   chr3_51723314     AKia    C    G        1      2        2 
   3   chr3_51723314     AOna    C    G        1      2        2 
   3   chr3_51723314     ASom    C    G        0      0        2 
   3   chr3_51723314     HCab    C    G        0      0        2 
   3   chr3_51723314     HPrz    C    G        0      0        2 
   3   chr3_51723314     ZBoe    C    G        0      0        2 
   3   chr3_51723314     ZGre    C    G        0      0        2 
   3   chr3_51723314     ZHar    C    G        0      0        2 
   3   chr3_51723314   Sample    C    G        0      0        2 
   3   chr3_51735262     AAsi    G    T        0      0        2 
   3   chr3_51735262     AKia    G    T        0      0        2 
   3   chr3_51735262     AOna    G    T        0      0        2 
   3   chr3_51735262     ASom    G    T        0      0        2 
   3   chr3_51735262     HCab    G    T        1      2        2 
   3   chr3_51735262     HPrz    G    T        1      2        2 
   3   chr3_51735262     ZBoe    G    T        0      0        2 
   3   chr3_51735262     ZGre    G    T        0      0        2 
   3   chr3_51735262     ZHar    G    T        0      0        2 
   3   chr3_51735262   Sample    G    T        1      2        2 
   3   chr3_51736582     AAsi    C    A        0      0        2 
   3   chr3_51736582     AKia    C    A        0      0        2 
   3   chr3_51736582     AOna    C    A        0      0        2 
   3   chr3_51736582     ASom    C    A        0      0        2 
   3   chr3_51736582     HCab    C    A        0      0        2 
   3   chr3_51736582     HPrz    C    A        0      0        2 
   3   chr3_51736582     ZBoe    C    A        0      0        2 
   3   chr3_51736582     ZGre    C    A      0.5      1        2 
   3   chr3_51736582     ZHar    C    A        0      0        2 
   3   chr3_51736582   Sample    C    A        0      0        2 
   3   chr3_51741244     AAsi    G    C        0      0        2 
   3   chr3_51741244     AKia    G    C        0      0        2 
   3   chr3_51741244     AOna    G    C        0      0        2 
   3   chr3_51741244     ASom    G    C        0      0        2 
   3   chr3_51741244     HCab    G    C        0      0        2 
   3   chr3_51741244     HPrz    G    C        0      0        2 
   3   chr3_51741244     ZBoe    G    C        0      0        2 
   3   chr3_51741244     ZGre    G    C        0      0        2 
   3   chr3_51741244     ZHar    G    C      0.5      1        2 
   3   chr3_51741244   Sample    G    C        0      0        2 
   3   chr3_51749191     AAsi    T    A        0      0        2 
   3   chr3_51749191     AKia    T    A        1      2        2 
   3   chr3_51749191     AOna    T    A        0      0        2 
   3   chr3_51749191     ASom    T    A        0      0        2 
   3   chr3_51749191     HCab    T    A        0      0        2 
   3   chr3_51749191     HPrz    T    A        0      0        2 
   3   chr3_51749191     ZBoe    T    A        0      0        2 
   3   chr3_51749191     ZGre    T    A        0      0        2 
   3   chr3_51749191     ZHar    T    A        0      0        2 
   3   chr3_51749191   Sample    T    A        0      0        2 
   3   chr3_51751027     AAsi    C    A        0      0        2 
   3   chr3_51751027     AKia    C    A        0      0        2 
   3   chr3_51751027     AOna    C    A        0      0        2 
   3   chr3_51751027     ASom    C    A        0      0        2 
   3   chr3_51751027     HCab    C    A        0      0        2 
   3   chr3_51751027     HPrz    C    A        0      0        2 
   3   chr3_51751027     ZBoe    C    A      0.5      1        2 
   3   chr3_51751027     ZGre    C    A        0      0        2 
   3   chr3_51751027     ZHar    C    A        1      2        2 
   3   chr3_51751027   Sample    C    A        0      0        2 
   3   chr3_51757798     AAsi    G    C        0      0        2 
   3   chr3_51757798     AKia    G    C        0      0        2 
   3   chr3_51757798     AOna    G    C        0      0        2 
   3   chr3_51757798     ASom    G    C        0      0        2 
   3   chr3_51757798     HCab    G    C        1      2        2 
   3   chr3_51757798     HPrz    G    C        1      2        2 
   3   chr3_51757798     ZBoe    G    C        0      0        2 
   3   chr3_51757798     ZGre    G    C        0      0        2 
   3   chr3_51757798     ZHar    G    C        0      0        2 
   3   chr3_51757798   Sample    G    C        1      2        2 
   3   chr3_51758560     AAsi    C    G        0      0        2 
   3   chr3_51758560     AKia    C    G        0      0        2 
   3   chr3_51758560     AOna    C    G        0      0        2 
   3   chr3_51758560     ASom    C    G        0      0        2 
   3   chr3_51758560     HCab    C    G        1      2        2 
   3   chr3_51758560     HPrz    C    G        1      2        2 
   3   chr3_51758560     ZBoe    C    G      0.5      1        2 
   3   chr3_51758560     ZGre    C    G        0      0        2 
   3   chr3_51758560     ZHar    C    G        0      0        2 
   3   chr3_51758560   Sample    C    G        1      2        2 
   3   chr3_51760128     AAsi    A    T        0      0        2 
   3   chr3_51760128     AKia    A    T        1      2        2 
   3   chr3_51760128     AOna    A    T        0      0        2 
   3   chr3_51760128     ASom    A    T        0      0        2 
   3   chr3_51760128     HCab    A    T        0      0        2 
   3   chr3_51760128     HPrz    A    T        0      0        2 
   3   chr3_51760128     ZBoe    A    T        0      0        2 
   3   chr3_51760128     ZGre    A    T        0      0        2 
   3   chr3_51760128     ZHar    A    T        0      0        2 
   3   chr3_51760128   Sample    A    T        0      0        2 
   3   chr3_51765133     AAsi    C    A        0      0        2 
   3   chr3_51765133     AKia    C    A        0      0        2 
   3   chr3_51765133     AOna    C    A        0      0        2 
   3   chr3_51765133     ASom    C    A        0      0        2 
   3   chr3_51765133     HCab    C    A      0.5      1        2 
   3   chr3_51765133     HPrz    C    A      0.5      1        2 
   3   chr3_51765133     ZBoe    C    A        0      0        2 
   3   chr3_51765133     ZGre    C    A        0      0        2 
   3   chr3_51765133     ZHar    C    A        0      0        2 
   3   chr3_51765133   Sample    C    A        1      2        2 
   3   chr3_51765526     AAsi    T    G        0      0        2 
   3   chr3_51765526     AKia    T    G        0      0        2 
   3   chr3_51765526     AOna    T    G        0      0        2 
   3   chr3_51765526     ASom    T    G        0      0        2 
   3   chr3_51765526     HCab    T    G        0      0        2 
   3   chr3_51765526     HPrz    T    G        0      0        2 
   3   chr3_51765526     ZBoe    T    G      0.5      1        2 
   3   chr3_51765526     ZGre    T    G        0      0        2 
   3   chr3_51765526     ZHar    T    G        0      0        2 
   3   chr3_51765526   Sample    T    G        0      0        2 
   3   chr3_51772666     AAsi    C    A        0      0        2 
   3   chr3_51772666     AKia    C    A        0      0        2 
   3   chr3_51772666     AOna    C    A        0      0        2 
   3   chr3_51772666     ASom    C    A        0      0        2 
   3   chr3_51772666     HCab    C    A        0      0        2 
   3   chr3_51772666     HPrz    C    A        0      0        2 
   3   chr3_51772666     ZBoe    C    A        0      0        2 
   3   chr3_51772666     ZGre    C    A      0.5      1        2 
   3   chr3_51772666     ZHar    C    A        0      0        2 
   3   chr3_51772666   Sample    C    A        0      0        2 
   3   chr3_51774771     AAsi    T    G        0      0        2 
   3   chr3_51774771     AKia    T    G        0      0        2 
   3   chr3_51774771     AOna    T    G        0      0        2 
   3   chr3_51774771     ASom    T    G        0      0        2 
   3   chr3_51774771     HCab    T    G        1      2        2 
   3   chr3_51774771     HPrz    T    G        1      2        2 
   3   chr3_51774771     ZBoe    T    G        0      0        2 
   3   chr3_51774771     ZGre    T    G        0      0        2 
   3   chr3_51774771     ZHar    T    G        0      0        2 
   3   chr3_51774771   Sample    T    G        1      2        2 
   3   chr3_51777398     AAsi    G    T        0      0        2 
   3   chr3_51777398     AKia    G    T        0      0        2 
   3   chr3_51777398     AOna    G    T      0.5      1        2 
   3   chr3_51777398     ASom    G    T        0      0        2 
   3   chr3_51777398     HCab    G    T        0      0        2 
   3   chr3_51777398     HPrz    G    T        0      0        2 
   3   chr3_51777398     ZBoe    G    T        0      0        2 
   3   chr3_51777398     ZGre    G    T        0      0        2 
   3   chr3_51777398     ZHar    G    T        0      0        2 
   3   chr3_51777398   Sample    G    T        0      0        2 
   3   chr3_51780150     AAsi    C    G        0      0        2 
   3   chr3_51780150     AKia    C    G        0      0        2 
   3   chr3_51780150     AOna    C    G      0.5      1        2 
   3   chr3_51780150     ASom    C    G        0      0        2 
   3   chr3_51780150     HCab    C    G        0      0        2 
   3   chr3_51780150     HPrz    C    G        0      0        2 
   3   chr3_51780150     ZBoe    C    G        0      0        2 
   3   chr3_51780150     ZGre    C    G        0      0        2 
   3   chr3_51780150     ZHar    C    G        0      0        2 
   3   chr3_51780150   Sample    C    G        0      0        2 
   3   chr3_51789510     AAsi    C    A        0      0        2 
   3   chr3_51789510     AKia    C    A        0      0        2 
   3   chr3_51789510     AOna    C    A        0      0        2 
   3   chr3_51789510     ASom    C    A        0      0        2 
   3   chr3_51789510     HCab    C    A        0      0        2 
   3   chr3_51789510     HPrz    C    A      0.5      1        2 
   3   chr3_51789510     ZBoe    C    A        0      0        2 
   3   chr3_51789510     ZGre    C    A        0      0        2 
   3   chr3_51789510     ZHar    C    A        0      0        2 
   3   chr3_51789510   Sample    C    A        0      0        2 
   3   chr3_51822555     AAsi    G    T        0      0        2 
   3   chr3_51822555     AKia    G    T        0      0        2 
   3   chr3_51822555     AOna    G    T        0      0        2 
   3   chr3_51822555     ASom    G    T        0      0        2 
   3   chr3_51822555     HCab    G    T        1      2        2 
   3   chr3_51822555     HPrz    G    T        1      2        2 
   3   chr3_51822555     ZBoe    G    T        0      0        2 
   3   chr3_51822555     ZGre    G    T        0      0        2 
   3   chr3_51822555     ZHar    G    T        0      0        2 
   3   chr3_51822555   Sample    G    T        1      2        2 
   3   chr3_51830460     AAsi    G    T        0      0        2 
   3   chr3_51830460     AKia    G    T        0      0        2 
   3   chr3_51830460     AOna    G    T        0      0        2 
   3   chr3_51830460     ASom    G    T        0      0        2 
   3   chr3_51830460     HCab    G    T      0.5      1        2 
   3   chr3_51830460     HPrz    G    T        0      0        2 
   3   chr3_51830460     ZBoe    G    T        0      0        2 
   3   chr3_51830460     ZGre    G    T        0      0        2 
   3   chr3_51830460     ZHar    G    T        0      0        2 
   3   chr3_51830460   Sample    G    T        0      0        2 
   3   chr3_51842118     AAsi    C    G        0      0        2 
   3   chr3_51842118     AKia    C    G        0      0        2 
   3   chr3_51842118     AOna    C    G        0      0        2 
   3   chr3_51842118     ASom    C    G        1      2        2 
   3   chr3_51842118     HCab    C    G        0      0        2 
   3   chr3_51842118     HPrz    C    G        0      0        2 
   3   chr3_51842118     ZBoe    C    G        0      0        2 
   3   chr3_51842118     ZGre    C    G        0      0        2 
   3   chr3_51842118     ZHar    C    G        0      0        2 
   3   chr3_51842118   Sample    C    G        0      0        2 
   3   chr3_51856899     AAsi    G    C        0      0        2 
   3   chr3_51856899     AKia    G    C        0      0        2 
   3   chr3_51856899     AOna    G    C        0      0        2 
   3   chr3_51856899     ASom    G    C        0      0        2 
   3   chr3_51856899     HCab    G    C        1      2        2 
   3   chr3_51856899     HPrz    G    C        1      2        2 
   3   chr3_51856899     ZBoe    G    C        0      0        2 
   3   chr3_51856899     ZGre    G    C        0      0        2 
   3   chr3_51856899     ZHar    G    C        0      0        2 
   3   chr3_51856899   Sample    G    C        1      2        2 
   3   chr3_51862062     AAsi    C    G        0      0        2 
   3   chr3_51862062     AKia    C    G        0      0        2 
   3   chr3_51862062     AOna    C    G        0      0        2 
   3   chr3_51862062     ASom    C    G        0      0        2 
   3   chr3_51862062     HCab    C    G        0      0        2 
   3   chr3_51862062     HPrz    C    G        0      0        2 
   3   chr3_51862062     ZBoe    C    G        0      0        2 
   3   chr3_51862062     ZGre    C    G        0      0        2 
   3   chr3_51862062     ZHar    C    G      0.5      1        2 
   3   chr3_51862062   Sample    C    G        0      0        2 
   3   chr3_51866787     AAsi    G    T        0      0        2 
   3   chr3_51866787     AKia    G    T        0      0        2 
   3   chr3_51866787     AOna    G    T        0      0        2 
   3   chr3_51866787     ASom    G    T        0      0        2 
   3   chr3_51866787     HCab    G    T        0      0        2 
   3   chr3_51866787     HPrz    G    T        0      0        2 
   3   chr3_51866787     ZBoe    G    T        0      0        2 
   3   chr3_51866787     ZGre    G    T        0      0        2 
   3   chr3_51866787     ZHar    G    T      0.5      1        2 
   3   chr3_51866787   Sample    G    T        0      0        2 
   3   chr3_51869444     AAsi    G    T        0      0        2 
   3   chr3_51869444     AKia    G    T        0      0        2 
   3   chr3_51869444     AOna    G    T        0      0        2 
   3   chr3_51869444     ASom    G    T        0      0        2 
   3   chr3_51869444     HCab    G    T        1      2        2 
   3   chr3_51869444     HPrz    G    T        1      2        2 
   3   chr3_51869444     ZBoe    G    T        0      0        2 
   3   chr3_51869444     ZGre    G    T        0      0        2 
   3   chr3_51869444     ZHar    G    T        0      0        2 
   3   chr3_51869444   Sample    G    T        1      2        2 
   3   chr3_51877540     AAsi    G    T        0      0        2 
   3   chr3_51877540     AKia    G    T        0      0        2 
   3   chr3_51877540     AOna    G    T        0      0        2 
   3   chr3_51877540     ASom    G    T        0      0        2 
   3   chr3_51877540     HCab    G    T        0      0        2 
   3   chr3_51877540     HPrz    G    T        0      0        2 
   3   chr3_51877540     ZBoe    G    T        0      0        2 
   3   chr3_51877540     ZGre    G    T        0      0        2 
   3   chr3_51877540     ZHar    G    T        1      2        2 
   3   chr3_51877540   Sample    G    T        0      0        2 
   3   chr3_51892409     AAsi    T    G        0      0        2 
   3   chr3_51892409     AKia    T    G        0      0        2 
   3   chr3_51892409     AOna    T    G        0      0        2 
   3   chr3_51892409     ASom    T    G        0      0        2 
   3   chr3_51892409     HCab    T    G        1      2        2 
   3   chr3_51892409     HPrz    T    G        1      2        2 
   3   chr3_51892409     ZBoe    T    G        0      0        2 
   3   chr3_51892409     ZGre    T    G        0      0        2 
   3   chr3_51892409     ZHar    T    G        0      0        2 
   3   chr3_51892409   Sample    T    G        1      2        2 
   3   chr3_51920908     AAsi    A    T        0      0        2 
   3   chr3_51920908     AKia    A    T        0      0        2 
   3   chr3_51920908     AOna    A    T        0      0        2 
   3   chr3_51920908     ASom    A    T        0      0        2 
   3   chr3_51920908     HCab    A    T        0      0        2 
   3   chr3_51920908     HPrz    A    T        0      0        2 
   3   chr3_51920908     ZBoe    A    T        0      0        2 
   3   chr3_51920908     ZGre    A    T        1      2        2 
   3   chr3_51920908     ZHar    A    T        0      0        2 
   3   chr3_51920908   Sample    A    T        0      0        2 
   3   chr3_51935947     AAsi    A    T        0      0        2 
   3   chr3_51935947     AKia    A    T        0      0        2 
   3   chr3_51935947     AOna    A    T        0      0        2 
   3   chr3_51935947     ASom    A    T        0      0        2 
   3   chr3_51935947     HCab    A    T        1      2        2 
   3   chr3_51935947     HPrz    A    T      0.5      1        2 
   3   chr3_51935947     ZBoe    A    T        0      0        2 
   3   chr3_51935947     ZGre    A    T        0      0        2 
   3   chr3_51935947     ZHar    A    T        0      0        2 
   3   chr3_51935947   Sample    A    T        1      2        2 
   3   chr3_51936523     AAsi    G    C        0      0        2 
   3   chr3_51936523     AKia    G    C        0      0        2 
   3   chr3_51936523     AOna    G    C      0.5      1        2 
   3   chr3_51936523     ASom    G    C        0      0        2 
   3   chr3_51936523     HCab    G    C        0      0        2 
   3   chr3_51936523     HPrz    G    C        0      0        2 
   3   chr3_51936523     ZBoe    G    C        0      0        2 
   3   chr3_51936523     ZGre    G    C        0      0        2 
   3   chr3_51936523     ZHar    G    C        0      0        2 
   3   chr3_51936523   Sample    G    C        0      0        2 
   3   chr3_51938761     AAsi    A    C        0      0        2 
   3   chr3_51938761     AKia    A    C        0      0        2 
   3   chr3_51938761     AOna    A    C        0      0        2 
   3   chr3_51938761     ASom    A    C        0      0        2 
   3   chr3_51938761     HCab    A    C        0      0        2 
   3   chr3_51938761     HPrz    A    C        0      0        2 
   3   chr3_51938761     ZBoe    A    C        0      0        2 
   3   chr3_51938761     ZGre    A    C        0      0        2 
   3   chr3_51938761     ZHar    A    C        1      2        2 
   3   chr3_51938761   Sample    A    C        0      0        2 
   3   chr3_51955590     AAsi    T    G        0      0        2 
   3   chr3_51955590     AKia    T    G        0      0        2 
   3   chr3_51955590     AOna    T    G        0      0        2 
   3   chr3_51955590     ASom    T    G        0      0        2 
   3   chr3_51955590     HCab    T    G        1      2        2 
   3   chr3_51955590     HPrz    T    G        1      2        2 
   3   chr3_51955590     ZBoe    T    G        0      0        2 
   3   chr3_51955590     ZGre    T    G        0      0        2 
   3   chr3_51955590     ZHar    T    G        0      0        2 
   3   chr3_51955590   Sample    T    G        1      2        2 
   3   chr3_51960341     AAsi    C    A        0      0        2 
   3   chr3_51960341     AKia    C    A        0      0        2 
   3   chr3_51960341     AOna    C    A        0      0        2 
   3   chr3_51960341     ASom    C    A        0      0        2 
   3   chr3_51960341     HCab    C    A        1      2        2 
   3   chr3_51960341     HPrz    C    A        1      2        2 
   3   chr3_51960341     ZBoe    C    A        0      0        2 
   3   chr3_51960341     ZGre    C    A        0      0        2 
   3   chr3_51960341     ZHar    C    A        0      0        2 
   3   chr3_51960341   Sample    C    A        1      2        2 
   3   chr3_51960954     AAsi    C    A        0      0        2 
   3   chr3_51960954     AKia    C    A        0      0        2 
   3   chr3_51960954     AOna    C    A        0      0        2 
   3   chr3_51960954     ASom    C    A        0      0        2 
   3   chr3_51960954     HCab    C    A        0      0        2 
   3   chr3_51960954     HPrz    C    A        0      0        2 
   3   chr3_51960954     ZBoe    C    A        0      0        2 
   3   chr3_51960954     ZGre    C    A        0      0        2 
   3   chr3_51960954     ZHar    C    A        1      2        2 
   3   chr3_51960954   Sample    C    A        0      0        2 
   3   chr3_51961991     AAsi    T    G        0      0        2 
   3   chr3_51961991     AKia    T    G        0      0        2 
   3   chr3_51961991     AOna    T    G        0      0        2 
   3   chr3_51961991     ASom    T    G        0      0        2 
   3   chr3_51961991     HCab    T    G        0      0        2 
   3   chr3_51961991     HPrz    T    G        0      0        2 
   3   chr3_51961991     ZBoe    T    G      0.5      1        2 
   3   chr3_51961991     ZGre    T    G        0      0        2 
   3   chr3_51961991     ZHar    T    G        0      0        2 
   3   chr3_51961991   Sample    T    G        0      0        2 
   3   chr3_52004381     AAsi    C    G        0      0        2 
   3   chr3_52004381     AKia    C    G        0      0        2 
   3   chr3_52004381     AOna    C    G        1      2        2 
   3   chr3_52004381     ASom    C    G        0      0        2 
   3   chr3_52004381     HCab    C    G        0      0        2 
   3   chr3_52004381     HPrz    C    G        0      0        2 
   3   chr3_52004381     ZBoe    C    G        0      0        2 
   3   chr3_52004381     ZGre    C    G        0      0        2 
   3   chr3_52004381     ZHar    C    G        0      0        2 
   3   chr3_52004381   Sample    C    G        0      0        2 
   3   chr3_52026099     AAsi    G    T        0      0        2 
   3   chr3_52026099     AKia    G    T        0      0        2 
   3   chr3_52026099     AOna    G    T        0      0        2 
   3   chr3_52026099     ASom    G    T        0      0        2 
   3   chr3_52026099     HCab    G    T        1      2        2 
   3   chr3_52026099     HPrz    G    T      0.5      1        2 
   3   chr3_52026099     ZBoe    G    T        0      0        2 
   3   chr3_52026099     ZGre    G    T        0      0        2 
   3   chr3_52026099     ZHar    G    T        0      0        2 
   3   chr3_52026099   Sample    G    T        1      2        2 
   3   chr3_52032358     AAsi    A    C        0      0        2 
   3   chr3_52032358     AKia    A    C        0      0        2 
   3   chr3_52032358     AOna    A    C        0      0        2 
   3   chr3_52032358     ASom    A    C        0      0        2 
   3   chr3_52032358     HCab    A    C        1      2        2 
   3   chr3_52032358     HPrz    A    C        1      2        2 
   3   chr3_52032358     ZBoe    A    C        0      0        2 
   3   chr3_52032358     ZGre    A    C        0      0        2 
   3   chr3_52032358     ZHar    A    C        0      0        2 
   3   chr3_52032358   Sample    A    C        1      2        2 
   3   chr3_52034989     AAsi    A    C        0      0        2 
   3   chr3_52034989     AKia    A    C        1      2        2 
   3   chr3_52034989     AOna    A    C        0      0        2 
   3   chr3_52034989     ASom    A    C        0      0        2 
   3   chr3_52034989     HCab    A    C        0      0        2 
   3   chr3_52034989     HPrz    A    C        0      0        2 
   3   chr3_52034989     ZBoe    A    C        0      0        2 
   3   chr3_52034989     ZGre    A    C        0      0        2 
   3   chr3_52034989     ZHar    A    C        0      0        2 
   3   chr3_52034989   Sample    A    C        0      0        2 
   3   chr3_52043411     AAsi    T    A        0      0        2 
   3   chr3_52043411     AKia    T    A        0      0        2 
   3   chr3_52043411     AOna    T    A        0      0        2 
   3   chr3_52043411     ASom    T    A        0      0        2 
   3   chr3_52043411     HCab    T    A        1      2        2 
   3   chr3_52043411     HPrz    T    A        1      2        2 
   3   chr3_52043411     ZBoe    T    A        0      0        2 
   3   chr3_52043411     ZGre    T    A        0      0        2 
   3   chr3_52043411     ZHar    T    A        0      0        2 
   3   chr3_52043411   Sample    T    A        1      2        2 
   3   chr3_52066805     AAsi    G    C        0      0        2 
   3   chr3_52066805     AKia    G    C        0      0        2 
   3   chr3_52066805     AOna    G    C        0      0        2 
   3   chr3_52066805     ASom    G    C        0      0        2 
   3   chr3_52066805     HCab    G    C        1      2        2 
   3   chr3_52066805     HPrz    G    C        1      2        2 
   3   chr3_52066805     ZBoe    G    C        0      0        2 
   3   chr3_52066805     ZGre    G    C        0      0        2 
   3   chr3_52066805     ZHar    G    C        0      0        2 
   3   chr3_52066805   Sample    G    C        1      2        2 
   3   chr3_52079924     AAsi    A    C        0      0        2 
   3   chr3_52079924     AKia    A    C        0      0        2 
   3   chr3_52079924     AOna    A    C        0      0        2 
   3   chr3_52079924     ASom    A    C        0      0        2 
   3   chr3_52079924     HCab    A    C        1      2        2 
   3   chr3_52079924     HPrz    A    C        1      2        2 
   3   chr3_52079924     ZBoe    A    C        0      0        2 
   3   chr3_52079924     ZGre    A    C        0      0        2 
   3   chr3_52079924     ZHar    A    C        0      0        2 
   3   chr3_52079924   Sample    A    C        1      2        2 
   3   chr3_52096612     AAsi    G    T        0      0        2 
   3   chr3_52096612     AKia    G    T        0      0        2 
   3   chr3_52096612     AOna    G    T        0      0        2 
   3   chr3_52096612     ASom    G    T        1      2        2 
   3   chr3_52096612     HCab    G    T        0      0        2 
   3   chr3_52096612     HPrz    G    T        0      0        2 
   3   chr3_52096612     ZBoe    G    T        0      0        2 
   3   chr3_52096612     ZGre    G    T        0      0        2 
   3   chr3_52096612     ZHar    G    T        0      0        2 
   3   chr3_52096612   Sample    G    T        0      0        2 
   3   chr3_52108528     AAsi    C    G        1      2        2 
   3   chr3_52108528     AKia    C    G        1      2        2 
   3   chr3_52108528     AOna    C    G        1      2        2 
   3   chr3_52108528     ASom    C    G        1      2        2 
   3   chr3_52108528     HCab    C    G        0      0        2 
   3   chr3_52108528     HPrz    C    G        0      0        2 
   3   chr3_52108528     ZBoe    C    G        0      0        2 
   3   chr3_52108528     ZGre    C    G        0      0        2 
   3   chr3_52108528     ZHar    C    G        0      0        2 
   3   chr3_52108528   Sample    C    G        0      0        2 
   3   chr3_52111623     AAsi    G    T        0      0        2 
   3   chr3_52111623     AKia    G    T        0      0        2 
   3   chr3_52111623     AOna    G    T        0      0        2 
   3   chr3_52111623     ASom    G    T        0      0        2 
   3   chr3_52111623     HCab    G    T      0.5      1        2 
   3   chr3_52111623     HPrz    G    T      0.5      1        2 
   3   chr3_52111623     ZBoe    G    T        0      0        2 
   3   chr3_52111623     ZGre    G    T        0      0        2 
   3   chr3_52111623     ZHar    G    T        0      0        2 
   3   chr3_52111623   Sample    G    T        0      0        2 
   3   chr3_52126456     AAsi    A    T        0      0        2 
   3   chr3_52126456     AKia    A    T        0      0        2 
   3   chr3_52126456     AOna    A    T        0      0        2 
   3   chr3_52126456     ASom    A    T        0      0        2 
   3   chr3_52126456     HCab    A    T        1      2        2 
   3   chr3_52126456     HPrz    A    T        1      2        2 
   3   chr3_52126456     ZBoe    A    T        0      0        2 
   3   chr3_52126456     ZGre    A    T        0      0        2 
   3   chr3_52126456     ZHar    A    T        0      0        2 
   3   chr3_52126456   Sample    A    T        1      2        2 
   3   chr3_52136261     AAsi    G    C        0      0        2 
   3   chr3_52136261     AKia    G    C        0      0        2 
   3   chr3_52136261     AOna    G    C        0      0        2 
   3   chr3_52136261     ASom    G    C        0      0        2 
   3   chr3_52136261     HCab    G    C        1      2        2 
   3   chr3_52136261     HPrz    G    C        1      2        2 
   3   chr3_52136261     ZBoe    G    C        0      0        2 
   3   chr3_52136261     ZGre    G    C        0      0        2 
   3   chr3_52136261     ZHar    G    C        0      0        2 
   3   chr3_52136261   Sample    G    C        1      2        2 
   3   chr3_52136307     AAsi    C    G        0      0        2 
   3   chr3_52136307     AKia    C    G        0      0        2 
   3   chr3_52136307     AOna    C    G        0      0        2 
   3   chr3_52136307     ASom    C    G        0      0        2 
   3   chr3_52136307     HCab    C    G        1      2        2 
   3   chr3_52136307     HPrz    C    G        1      2        2 
   3   chr3_52136307     ZBoe    C    G        0      0        2 
   3   chr3_52136307     ZGre    C    G        0      0        2 
   3   chr3_52136307     ZHar    C    G        0      0        2 
   3   chr3_52136307   Sample    C    G        1      2        2 
   3   chr3_52142632     AAsi    G    T        0      0        2 
   3   chr3_52142632     AKia    G    T        0      0        2 
   3   chr3_52142632     AOna    G    T        0      0        2 
   3   chr3_52142632     ASom    G    T        0      0        2 
   3   chr3_52142632     HCab    G    T        0      0        2 
   3   chr3_52142632     HPrz    G    T        0      0        2 
   3   chr3_52142632     ZBoe    G    T      0.5      1        2 
   3   chr3_52142632     ZGre    G    T        0      0        2 
   3   chr3_52142632     ZHar    G    T      0.5      1        2 
   3   chr3_52142632   Sample    G    T        0      0        2 
   3   chr3_52147645     AAsi    G    C        0      0        2 
   3   chr3_52147645     AKia    G    C        0      0        2 
   3   chr3_52147645     AOna    G    C        0      0        2 
   3   chr3_52147645     ASom    G    C        0      0        2 
   3   chr3_52147645     HCab    G    C        0      0        2 
   3   chr3_52147645     HPrz    G    C        0      0        2 
   3   chr3_52147645     ZBoe    G    C        0      0        2 
   3   chr3_52147645     ZGre    G    C        0      0        2 
   3   chr3_52147645     ZHar    G    C        1      2        2 
   3   chr3_52147645   Sample    G    C        0      0        2 
   3   chr3_52201409     AAsi    A    C        1      2        2 
   3   chr3_52201409     AKia    A    C        0      0        2 
   3   chr3_52201409     AOna    A    C        0      0        2 
   3   chr3_52201409     ASom    A    C        1      2        2 
   3   chr3_52201409     HCab    A    C        0      0        2 
   3   chr3_52201409     HPrz    A    C        0      0        2 
   3   chr3_52201409     ZBoe    A    C        0      0        2 
   3   chr3_52201409     ZGre    A    C        0      0        2 
   3   chr3_52201409     ZHar    A    C        0      0        2 
   3   chr3_52201409   Sample    A    C        0      0        2 
   3   chr3_52203272     AAsi    C    G        0      0        2 
   3   chr3_52203272     AKia    C    G        0      0        2 
   3   chr3_52203272     AOna    C    G        0      0        2 
   3   chr3_52203272     ASom    C    G        0      0        2 
   3   chr3_52203272     HCab    C    G        0      0        2 
   3   chr3_52203272     HPrz    C    G        0      0        2 
   3   chr3_52203272     ZBoe    C    G        0      0        2 
   3   chr3_52203272     ZGre    C    G        0      0        2 
   3   chr3_52203272     ZHar    C    G        1      2        2 
   3   chr3_52203272   Sample    C    G        0      0        2 
   3   chr3_52205476     AAsi    G    T        0      0        2 
   3   chr3_52205476     AKia    G    T        0      0        2 
   3   chr3_52205476     AOna    G    T        0      0        2 
   3   chr3_52205476     ASom    G    T        0      0        2 
   3   chr3_52205476     HCab    G    T        0      0        2 
   3   chr3_52205476     HPrz    G    T        0      0        2 
   3   chr3_52205476     ZBoe    G    T      0.5      1        2 
   3   chr3_52205476     ZGre    G    T        0      0        2 
   3   chr3_52205476     ZHar    G    T        0      0        2 
   3   chr3_52205476   Sample    G    T        0      0        2 
   3   chr3_52205747     AAsi    A    C        0      0        2 
   3   chr3_52205747     AKia    A    C        0      0        2 
   3   chr3_52205747     AOna    A    C        0      0        2 
   3   chr3_52205747     ASom    A    C        0      0        2 
   3   chr3_52205747     HCab    A    C      0.5      1        2 
   3   chr3_52205747     HPrz    A    C      0.5      1        2 
   3   chr3_52205747     ZBoe    A    C        0      0        2 
   3   chr3_52205747     ZGre    A    C        0      0        2 
   3   chr3_52205747     ZHar    A    C        0      0        2 
   3   chr3_52205747   Sample    A    C        0      0        2 
   3   chr3_52228503     AAsi    T    G        0      0        2 
   3   chr3_52228503     AKia    T    G        0      0        2 
   3   chr3_52228503     AOna    T    G        0      0        2 
   3   chr3_52228503     ASom    T    G        0      0        2 
   3   chr3_52228503     HCab    T    G        0      0        2 
   3   chr3_52228503     HPrz    T    G        0      0        2 
   3   chr3_52228503     ZBoe    T    G      0.5      1        2 
   3   chr3_52228503     ZGre    T    G        0      0        2 
   3   chr3_52228503     ZHar    T    G        0      0        2 
   3   chr3_52228503   Sample    T    G        0      0        2 
   3   chr3_52234789     AAsi    A    T        0      0        2 
   3   chr3_52234789     AKia    A    T        0      0        2 
   3   chr3_52234789     AOna    A    T        0      0        2 
   3   chr3_52234789     ASom    A    T        0      0        2 
   3   chr3_52234789     HCab    A    T        0      0        2 
   3   chr3_52234789     HPrz    A    T      0.5      1        2 
   3   chr3_52234789     ZBoe    A    T        0      0        2 
   3   chr3_52234789     ZGre    A    T        0      0        2 
   3   chr3_52234789     ZHar    A    T        0      0        2 
   3   chr3_52234789   Sample    A    T        0      0        2 
   3   chr3_52246483     AAsi    A    C        0      0        2 
   3   chr3_52246483     AKia    A    C        0      0        2 
   3   chr3_52246483     AOna    A    C        0      0        2 
   3   chr3_52246483     ASom    A    C        0      0        2 
   3   chr3_52246483     HCab    A    C        1      2        2 
   3   chr3_52246483     HPrz    A    C        1      2        2 
   3   chr3_52246483     ZBoe    A    C        0      0        2 
   3   chr3_52246483     ZGre    A    C        0      0        2 
   3   chr3_52246483     ZHar    A    C        0      0        2 
   3   chr3_52246483   Sample    A    C        1      2        2 
   3   chr3_52270738     AAsi    A    T        1      2        2 
   3   chr3_52270738     AKia    A    T        0      0        2 
   3   chr3_52270738     AOna    A    T        0      0        2 
   3   chr3_52270738     ASom    A    T        1      2        2 
   3   chr3_52270738     HCab    A    T        0      0        2 
   3   chr3_52270738     HPrz    A    T        0      0        2 
   3   chr3_52270738     ZBoe    A    T        0      0        2 
   3   chr3_52270738     ZGre    A    T        0      0        2 
   3   chr3_52270738     ZHar    A    T        0      0        2 
   3   chr3_52270738   Sample    A    T        0      0        2 
   3   chr3_52315104     AAsi    A    C        0      0        2 
   3   chr3_52315104     AKia    A    C        0      0        2 
   3   chr3_52315104     AOna    A    C        0      0        2 
   3   chr3_52315104     ASom    A    C        0      0        2 
   3   chr3_52315104     HCab    A    C        1      2        2 
   3   chr3_52315104     HPrz    A    C        1      2        2 
   3   chr3_52315104     ZBoe    A    C        0      0        2 
   3   chr3_52315104     ZGre    A    C        0      0        2 
   3   chr3_52315104     ZHar    A    C        0      0        2 
   3   chr3_52315104   Sample    A    C        1      2        2 
   3   chr3_52327606     AAsi    T    A        0      0        2 
   3   chr3_52327606     AKia    T    A        1      2        2 
   3   chr3_52327606     AOna    T    A      0.5      1        2 
   3   chr3_52327606     ASom    T    A        0      0        2 
   3   chr3_52327606     HCab    T    A        0      0        2 
   3   chr3_52327606     HPrz    T    A        0      0        2 
   3   chr3_52327606     ZBoe    T    A        0      0        2 
   3   chr3_52327606     ZGre    T    A        0      0        2 
   3   chr3_52327606     ZHar    T    A        0      0        2 
   3   chr3_52327606   Sample    T    A        0      0        2 
   3   chr3_52330798     AAsi    G    T        0      0        2 
   3   chr3_52330798     AKia    G    T        0      0        2 
   3   chr3_52330798     AOna    G    T        0      0        2 
   3   chr3_52330798     ASom    G    T        0      0        2 
   3   chr3_52330798     HCab    G    T        1      2        2 
   3   chr3_52330798     HPrz    G    T        1      2        2 
   3   chr3_52330798     ZBoe    G    T        0      0        2 
   3   chr3_52330798     ZGre    G    T        0      0        2 
   3   chr3_52330798     ZHar    G    T        0      0        2 
   3   chr3_52330798   Sample    G    T        1      2        2 
   3   chr3_52352984     AAsi    A    C        0      0        2 
   3   chr3_52352984     AKia    A    C        0      0        2 
   3   chr3_52352984     AOna    A    C        0      0        2 
   3   chr3_52352984     ASom    A    C        0      0        2 
   3   chr3_52352984     HCab    A    C        0      0        2 
   3   chr3_52352984     HPrz    A    C        0      0        2 
   3   chr3_52352984     ZBoe    A    C        0      0        2 
   3   chr3_52352984     ZGre    A    C        1      2        2 
   3   chr3_52352984     ZHar    A    C        0      0        2 
   3   chr3_52352984   Sample    A    C        0      0        2 
   3   chr3_52359524     AAsi    T    G        0      0        2 
   3   chr3_52359524     AKia    T    G        0      0        2 
   3   chr3_52359524     AOna    T    G        0      0        2 
   3   chr3_52359524     ASom    T    G        0      0        2 
   3   chr3_52359524     HCab    T    G        0      0        2 
   3   chr3_52359524     HPrz    T    G        0      0        2 
   3   chr3_52359524     ZBoe    T    G      0.5      1        2 
   3   chr3_52359524     ZGre    T    G        0      0        2 
   3   chr3_52359524     ZHar    T    G        0      0        2 
   3   chr3_52359524   Sample    T    G        0      0        2 
   3   chr3_52363546     AAsi    G    C        0      0        2 
   3   chr3_52363546     AKia    G    C        0      0        2 
   3   chr3_52363546     AOna    G    C        0      0        2 
   3   chr3_52363546     ASom    G    C        0      0        2 
   3   chr3_52363546     HCab    G    C      0.5      1        2 
   3   chr3_52363546     HPrz    G    C        1      2        2 
   3   chr3_52363546     ZBoe    G    C        0      0        2 
   3   chr3_52363546     ZGre    G    C        0      0        2 
   3   chr3_52363546     ZHar    G    C        0      0        2 
   3   chr3_52363546   Sample    G    C        0      0        2 
   3   chr3_52367185     AAsi    A    C        0      0        2 
   3   chr3_52367185     AKia    A    C        0      0        2 
   3   chr3_52367185     AOna    A    C        0      0        2 
   3   chr3_52367185     ASom    A    C        0      0        2 
   3   chr3_52367185     HCab    A    C        1      2        2 
   3   chr3_52367185     HPrz    A    C        1      2        2 
   3   chr3_52367185     ZBoe    A    C        0      0        2 
   3   chr3_52367185     ZGre    A    C        0      0        2 
   3   chr3_52367185     ZHar    A    C        0      0        2 
   3   chr3_52367185   Sample    A    C        1      2        2 
   3   chr3_52381704     AAsi    A    C        0      0        2 
   3   chr3_52381704     AKia    A    C        0      0        2 
   3   chr3_52381704     AOna    A    C        0      0        2 
   3   chr3_52381704     ASom    A    C        0      0        2 
   3   chr3_52381704     HCab    A    C        1      2        2 
   3   chr3_52381704     HPrz    A    C        1      2        2 
   3   chr3_52381704     ZBoe    A    C        0      0        2 
   3   chr3_52381704     ZGre    A    C        0      0        2 
   3   chr3_52381704     ZHar    A    C        0      0        2 
   3   chr3_52381704   Sample    A    C        1      2        2 
   3   chr3_52391329     AAsi    A    C        0      0        2 
   3   chr3_52391329     AKia    A    C        0      0        2 
   3   chr3_52391329     AOna    A    C        0      0        2 
   3   chr3_52391329     ASom    A    C        0      0        2 
   3   chr3_52391329     HCab    A    C        0      0        2 
   3   chr3_52391329     HPrz    A    C        0      0        2 
   3   chr3_52391329     ZBoe    A    C        0      0        2 
   3   chr3_52391329     ZGre    A    C        1      2        2 
   3   chr3_52391329     ZHar    A    C        0      0        2 
   3   chr3_52391329   Sample    A    C        0      0        2 
   3   chr3_52423308     AAsi    A    T        0      0        2 
   3   chr3_52423308     AKia    A    T        0      0        2 
   3   chr3_52423308     AOna    A    T        0      0        2 
   3   chr3_52423308     ASom    A    T        0      0        2 
   3   chr3_52423308     HCab    A    T        0      0        2 
   3   chr3_52423308     HPrz    A    T        0      0        2 
   3   chr3_52423308     ZBoe    A    T      0.5      1        2 
   3   chr3_52423308     ZGre    A    T        0      0        2 
   3   chr3_52423308     ZHar    A    T        0      0        2 
   3   chr3_52423308   Sample    A    T        0      0        2 
   3   chr3_52435675     AAsi    G    C        0      0        2 
   3   chr3_52435675     AKia    G    C        0      0        2 
   3   chr3_52435675     AOna    G    C        0      0        2 
   3   chr3_52435675     ASom    G    C        0      0        2 
   3   chr3_52435675     HCab    G    C        1      2        2 
   3   chr3_52435675     HPrz    G    C        1      2        2 
   3   chr3_52435675     ZBoe    G    C        0      0        2 
   3   chr3_52435675     ZGre    G    C        0      0        2 
   3   chr3_52435675     ZHar    G    C        0      0        2 
   3   chr3_52435675   Sample    G    C        1      2        2 
   3   chr3_52453307     AAsi    G    C        0      0        2 
   3   chr3_52453307     AKia    G    C        0      0        2 
   3   chr3_52453307     AOna    G    C        0      0        2 
   3   chr3_52453307     ASom    G    C        1      2        2 
   3   chr3_52453307     HCab    G    C        0      0        2 
   3   chr3_52453307     HPrz    G    C        0      0        2 
   3   chr3_52453307     ZBoe    G    C        0      0        2 
   3   chr3_52453307     ZGre    G    C        0      0        2 
   3   chr3_52453307     ZHar    G    C        0      0        2 
   3   chr3_52453307   Sample    G    C        0      0        2 
   3   chr3_52455087     AAsi    C    A        0      0        2 
   3   chr3_52455087     AKia    C    A        0      0        2 
   3   chr3_52455087     AOna    C    A        0      0        2 
   3   chr3_52455087     ASom    C    A        0      0        2 
   3   chr3_52455087     HCab    C    A        0      0        2 
   3   chr3_52455087     HPrz    C    A        0      0        2 
   3   chr3_52455087     ZBoe    C    A      0.5      1        2 
   3   chr3_52455087     ZGre    C    A        0      0        2 
   3   chr3_52455087     ZHar    C    A        0      0        2 
   3   chr3_52455087   Sample    C    A        0      0        2 
   3   chr3_52466671     AAsi    T    G        0      0        2 
   3   chr3_52466671     AKia    T    G        0      0        2 
   3   chr3_52466671     AOna    T    G        0      0        2 
   3   chr3_52466671     ASom    T    G        0      0        2 
   3   chr3_52466671     HCab    T    G        0      0        2 
   3   chr3_52466671     HPrz    T    G      0.5      1        2 
   3   chr3_52466671     ZBoe    T    G        0      0        2 
   3   chr3_52466671     ZGre    T    G        0      0        2 
   3   chr3_52466671     ZHar    T    G        0      0        2 
   3   chr3_52466671   Sample    T    G        0      0        2 
   3   chr3_52470064     AAsi    C    A        0      0        2 
   3   chr3_52470064     AKia    C    A        0      0        2 
   3   chr3_52470064     AOna    C    A        0      0        2 
   3   chr3_52470064     ASom    C    A        0      0        2 
   3   chr3_52470064     HCab    C    A        0      0        2 
   3   chr3_52470064     HPrz    C    A        0      0        2 
   3   chr3_52470064     ZBoe    C    A        0      0        2 
   3   chr3_52470064     ZGre    C    A        1      2        2 
   3   chr3_52470064     ZHar    C    A        0      0        2 
   3   chr3_52470064   Sample    C    A        0      0        2 
   3   chr3_52511193     AAsi    G    C        0      0        2 
   3   chr3_52511193     AKia    G    C        0      0        2 
   3   chr3_52511193     AOna    G    C        0      0        2 
   3   chr3_52511193     ASom    G    C        0      0        2 
   3   chr3_52511193     HCab    G    C        1      2        2 
   3   chr3_52511193     HPrz    G    C        1      2        2 
   3   chr3_52511193     ZBoe    G    C        0      0        2 
   3   chr3_52511193     ZGre    G    C        0      0        2 
   3   chr3_52511193     ZHar    G    C        0      0        2 
   3   chr3_52511193   Sample    G    C        1      2        2 
   3   chr3_52516672     AAsi    T    A        1      2        2 
   3   chr3_52516672     AKia    T    A        0      0        2 
   3   chr3_52516672     AOna    T    A        0      0        2 
   3   chr3_52516672     ASom    T    A        1      2        2 
   3   chr3_52516672     HCab    T    A        0      0        2 
   3   chr3_52516672     HPrz    T    A        0      0        2 
   3   chr3_52516672     ZBoe    T    A        0      0        2 
   3   chr3_52516672     ZGre    T    A        0      0        2 
   3   chr3_52516672     ZHar    T    A        0      0        2 
   3   chr3_52516672   Sample    T    A        0      0        2 
   3   chr3_52521390     AAsi    T    G        0      0        2 
   3   chr3_52521390     AKia    T    G        0      0        2 
   3   chr3_52521390     AOna    T    G        0      0        2 
   3   chr3_52521390     ASom    T    G        0      0        2 
   3   chr3_52521390     HCab    T    G        0      0        2 
   3   chr3_52521390     HPrz    T    G        0      0        2 
   3   chr3_52521390     ZBoe    T    G        1      2        2 
   3   chr3_52521390     ZGre    T    G        0      0        2 
   3   chr3_52521390     ZHar    T    G        0      0        2 
   3   chr3_52521390   Sample    T    G        0      0        2 
   3   chr3_52539788     AAsi    T    G        0      0        2 
   3   chr3_52539788     AKia    T    G        0      0        2 
   3   chr3_52539788     AOna    T    G        0      0        2 
   3   chr3_52539788     ASom    T    G        0      0        2 
   3   chr3_52539788     HCab    T    G        1      2        2 
   3   chr3_52539788     HPrz    T    G        1      2        2 
   3   chr3_52539788     ZBoe    T    G        0      0        2 
   3   chr3_52539788     ZGre    T    G        0      0        2 
   3   chr3_52539788     ZHar    T    G        0      0        2 
   3   chr3_52539788   Sample    T    G        1      2        2 
   3   chr3_52545152     AAsi    G    C        0      0        2 
   3   chr3_52545152     AKia    G    C        0      0        2 
   3   chr3_52545152     AOna    G    C        0      0        2 
   3   chr3_52545152     ASom    G    C        0      0        2 
   3   chr3_52545152     HCab    G    C        1      2        2 
   3   chr3_52545152     HPrz    G    C        1      2        2 
   3   chr3_52545152     ZBoe    G    C        0      0        2 
   3   chr3_52545152     ZGre    G    C        0      0        2 
   3   chr3_52545152     ZHar    G    C        0      0        2 
   3   chr3_52545152   Sample    G    C        1      2        2 
   3   chr3_52551147     AAsi    G    T        0      0        2 
   3   chr3_52551147     AKia    G    T        0      0        2 
   3   chr3_52551147     AOna    G    T      0.5      1        2 
   3   chr3_52551147     ASom    G    T        0      0        2 
   3   chr3_52551147     HCab    G    T        0      0        2 
   3   chr3_52551147     HPrz    G    T        0      0        2 
   3   chr3_52551147     ZBoe    G    T        0      0        2 
   3   chr3_52551147     ZGre    G    T        0      0        2 
   3   chr3_52551147     ZHar    G    T        0      0        2 
   3   chr3_52551147   Sample    G    T        0      0        2 
   3   chr3_52581421     AAsi    C    G        0      0        2 
   3   chr3_52581421     AKia    C    G        1      2        2 
   3   chr3_52581421     AOna    C    G        1      2        2 
   3   chr3_52581421     ASom    C    G        0      0        2 
   3   chr3_52581421     HCab    C    G        0      0        2 
   3   chr3_52581421     HPrz    C    G        0      0        2 
   3   chr3_52581421     ZBoe    C    G        0      0        2 
   3   chr3_52581421     ZGre    C    G        0      0        2 
   3   chr3_52581421     ZHar    C    G        0      0        2 
   3   chr3_52581421   Sample    C    G        0      0        2 
   3   chr3_52599503     AAsi    G    T        0      0        2 
   3   chr3_52599503     AKia    G    T        1      2        2 
   3   chr3_52599503     AOna    G    T        1      2        2 
   3   chr3_52599503     ASom    G    T        0      0        2 
   3   chr3_52599503     HCab    G    T        0      0        2 
   3   chr3_52599503     HPrz    G    T        0      0        2 
   3   chr3_52599503     ZBoe    G    T        0      0        2 
   3   chr3_52599503     ZGre    G    T        0      0        2 
   3   chr3_52599503     ZHar    G    T        0      0        2 
   3   chr3_52599503   Sample    G    T        0      0        2 
   3   chr3_52627151     AAsi    G    T        0      0        2 
   3   chr3_52627151     AKia    G    T      0.5      1        2 
   3   chr3_52627151     AOna    G    T        1      2        2 
   3   chr3_52627151     ASom    G    T        0      0        2 
   3   chr3_52627151     HCab    G    T        0      0        2 
   3   chr3_52627151     HPrz    G    T        0      0        2 
   3   chr3_52627151     ZBoe    G    T        0      0        2 
   3   chr3_52627151     ZGre    G    T        0      0        2 
   3   chr3_52627151     ZHar    G    T        0      0        2 
   3   chr3_52627151   Sample    G    T        0      0        2 
   3   chr3_52659489     AAsi    G    C        0      0        2 
   3   chr3_52659489     AKia    G    C        0      0        2 
   3   chr3_52659489     AOna    G    C        0      0        2 
   3   chr3_52659489     ASom    G    C        0      0        2 
   3   chr3_52659489     HCab    G    C        0      0        2 
   3   chr3_52659489     HPrz    G    C        0      0        2 
   3   chr3_52659489     ZBoe    G    C        1      2        2 
   3   chr3_52659489     ZGre    G    C        0      0        2 
   3   chr3_52659489     ZHar    G    C        0      0        2 
   3   chr3_52659489   Sample    G    C        0      0        2 
   3   chr3_52684466     AAsi    C    G        0      0        2 
   3   chr3_52684466     AKia    C    G        0      0        2 
   3   chr3_52684466     AOna    C    G        0      0        2 
   3   chr3_52684466     ASom    C    G        0      0        2 
   3   chr3_52684466     HCab    C    G        1      2        2 
   3   chr3_52684466     HPrz    C    G        1      2        2 
   3   chr3_52684466     ZBoe    C    G        0      0        2 
   3   chr3_52684466     ZGre    C    G        0      0        2 
   3   chr3_52684466     ZHar    C    G        0      0        2 
   3   chr3_52684466   Sample    C    G        1      2        2 
   3   chr3_52714960     AAsi    C    G        0      0        2 
   3   chr3_52714960     AKia    C    G        0      0        2 
   3   chr3_52714960     AOna    C    G        0      0        2 
   3   chr3_52714960     ASom    C    G        0      0        2 
   3   chr3_52714960     HCab    C    G        1      2        2 
   3   chr3_52714960     HPrz    C    G        1      2        2 
   3   chr3_52714960     ZBoe    C    G        0      0        2 
   3   chr3_52714960     ZGre    C    G        0      0        2 
   3   chr3_52714960     ZHar    C    G        0      0        2 
   3   chr3_52714960   Sample    C    G        1      2        2 
   3   chr3_52729092     AAsi    C    G        0      0        2 
   3   chr3_52729092     AKia    C    G        0      0        2 
   3   chr3_52729092     AOna    C    G        0      0        2 
   3   chr3_52729092     ASom    C    G        0      0        2 
   3   chr3_52729092     HCab    C    G        1      2        2 
   3   chr3_52729092     HPrz    C    G        1      2        2 
   3   chr3_52729092     ZBoe    C    G        0      0        2 
   3   chr3_52729092     ZGre    C    G        0      0        2 
   3   chr3_52729092     ZHar    C    G        0      0        2 
   3   chr3_52729092   Sample    C    G        1      2        2 
   3   chr3_52733713     AAsi    A    C        0      0        2 
   3   chr3_52733713     AKia    A    C        0      0        2 
   3   chr3_52733713     AOna    A    C      0.5      1        2 
   3   chr3_52733713     ASom    A    C        0      0        2 
   3   chr3_52733713     HCab    A    C        0      0        2 
   3   chr3_52733713     HPrz    A    C        0      0        2 
   3   chr3_52733713     ZBoe    A    C        0      0        2 
   3   chr3_52733713     ZGre    A    C        0      0        2 
   3   chr3_52733713     ZHar    A    C        0      0        2 
   3   chr3_52733713   Sample    A    C        0      0        2 
   3   chr3_52740362     AAsi    A    C        1      2        2 
   3   chr3_52740362     AKia    A    C        0      0        2 
   3   chr3_52740362     AOna    A    C        0      0        2 
   3   chr3_52740362     ASom    A    C        0      0        2 
   3   chr3_52740362     HCab    A    C        0      0        2 
   3   chr3_52740362     HPrz    A    C        0      0        2 
   3   chr3_52740362     ZBoe    A    C        0      0        2 
   3   chr3_52740362     ZGre    A    C        0      0        2 
   3   chr3_52740362     ZHar    A    C        0      0        2 
   3   chr3_52740362   Sample    A    C        0      0        2 
   3   chr3_52746052     AAsi    C    G        0      0        2 
   3   chr3_52746052     AKia    C    G        0      0        2 
   3   chr3_52746052     AOna    C    G        0      0        2 
   3   chr3_52746052     ASom    C    G        0      0        2 
   3   chr3_52746052     HCab    C    G        1      2        2 
   3   chr3_52746052     HPrz    C    G        0      0        2 
   3   chr3_52746052     ZBoe    C    G        0      0        2 
   3   chr3_52746052     ZGre    C    G        0      0        2 
   3   chr3_52746052     ZHar    C    G        0      0        2 
   3   chr3_52746052   Sample    C    G        0      0        2 
   3   chr3_52747686     AAsi    C    G        0      0        2 
   3   chr3_52747686     AKia    C    G        0      0        2 
   3   chr3_52747686     AOna    C    G        0      0        2 
   3   chr3_52747686     ASom    C    G        0      0        2 
   3   chr3_52747686     HCab    C    G        1      2        2 
   3   chr3_52747686     HPrz    C    G        1      2        2 
   3   chr3_52747686     ZBoe    C    G        0      0        2 
   3   chr3_52747686     ZGre    C    G        0      0        2 
   3   chr3_52747686     ZHar    C    G        0      0        2 
   3   chr3_52747686   Sample    C    G        1      2        2 
   3   chr3_52757394     AAsi    C    A        0      0        2 
   3   chr3_52757394     AKia    C    A        0      0        2 
   3   chr3_52757394     AOna    C    A        0      0        2 
   3   chr3_52757394     ASom    C    A        0      0        2 
   3   chr3_52757394     HCab    C    A        0      0        2 
   3   chr3_52757394     HPrz    C    A        0      0        2 
   3   chr3_52757394     ZBoe    C    A      0.5      1        2 
   3   chr3_52757394     ZGre    C    A        0      0        2 
   3   chr3_52757394     ZHar    C    A        0      0        2 
   3   chr3_52757394   Sample    C    A        0      0        2 
   3   chr3_52787551     AAsi    A    C        0      0        2 
   3   chr3_52787551     AKia    A    C        1      2        2 
   3   chr3_52787551     AOna    A    C        0      0        2 
   3   chr3_52787551     ASom    A    C        0      0        2 
   3   chr3_52787551     HCab    A    C        0      0        2 
   3   chr3_52787551     HPrz    A    C        0      0        2 
   3   chr3_52787551     ZBoe    A    C        0      0        2 
   3   chr3_52787551     ZGre    A    C        0      0        2 
   3   chr3_52787551     ZHar    A    C        0      0        2 
   3   chr3_52787551   Sample    A    C        0      0        2 
   3   chr3_52792716     AAsi    C    A        0      0        2 
   3   chr3_52792716     AKia    C    A        0      0        2 
   3   chr3_52792716     AOna    C    A        0      0        2 
   3   chr3_52792716     ASom    C    A        0      0        2 
   3   chr3_52792716     HCab    C    A        0      0        2 
   3   chr3_52792716     HPrz    C    A        0      0        2 
   3   chr3_52792716     ZBoe    C    A      0.5      1        2 
   3   chr3_52792716     ZGre    C    A        0      0        2 
   3   chr3_52792716     ZHar    C    A        0      0        2 
   3   chr3_52792716   Sample    C    A        0      0        2 
   3   chr3_52813529     AAsi    C    G        0      0        2 
   3   chr3_52813529     AKia    C    G        0      0        2 
   3   chr3_52813529     AOna    C    G        0      0        2 
   3   chr3_52813529     ASom    C    G        0      0        2 
   3   chr3_52813529     HCab    C    G        1      2        2 
   3   chr3_52813529     HPrz    C    G        1      2        2 
   3   chr3_52813529     ZBoe    C    G        0      0        2 
   3   chr3_52813529     ZGre    C    G        0      0        2 
   3   chr3_52813529     ZHar    C    G        0      0        2 
   3   chr3_52813529   Sample    C    G        1      2        2 
   3   chr3_52824810     AAsi    G    C        0      0        2 
   3   chr3_52824810     AKia    G    C        0      0        2 
   3   chr3_52824810     AOna    G    C        0      0        2 
   3   chr3_52824810     ASom    G    C        0      0        2 
   3   chr3_52824810     HCab    G    C        1      2        2 
   3   chr3_52824810     HPrz    G    C        1      2        2 
   3   chr3_52824810     ZBoe    G    C        0      0        2 
   3   chr3_52824810     ZGre    G    C        0      0        2 
   3   chr3_52824810     ZHar    G    C        0      0        2 
   3   chr3_52824810   Sample    G    C        1      2        2 
   3   chr3_52836431     AAsi    G    C        0      0        2 
   3   chr3_52836431     AKia    G    C        0      0        2 
   3   chr3_52836431     AOna    G    C        0      0        2 
   3   chr3_52836431     ASom    G    C        0      0        2 
   3   chr3_52836431     HCab    G    C        0      0        2 
   3   chr3_52836431     HPrz    G    C        0      0        2 
   3   chr3_52836431     ZBoe    G    C        0      0        2 
   3   chr3_52836431     ZGre    G    C        0      0        2 
   3   chr3_52836431     ZHar    G    C        1      2        2 
   3   chr3_52836431   Sample    G    C        0      0        2 
   3   chr3_52845510     AAsi    C    G        0      0        2 
   3   chr3_52845510     AKia    C    G        0      0        2 
   3   chr3_52845510     AOna    C    G        0      0        2 
   3   chr3_52845510     ASom    C    G        0      0        2 
   3   chr3_52845510     HCab    C    G        1      2        2 
   3   chr3_52845510     HPrz    C    G        1      2        2 
   3   chr3_52845510     ZBoe    C    G        0      0        2 
   3   chr3_52845510     ZGre    C    G        0      0        2 
   3   chr3_52845510     ZHar    C    G        0      0        2 
   3   chr3_52845510   Sample    C    G        1      2        2 
   3   chr3_52866603     AAsi    C    A        0      0        2 
   3   chr3_52866603     AKia    C    A        0      0        2 
   3   chr3_52866603     AOna    C    A      0.5      1        2 
   3   chr3_52866603     ASom    C    A        0      0        2 
   3   chr3_52866603     HCab    C    A        0      0        2 
   3   chr3_52866603     HPrz    C    A        0      0        2 
   3   chr3_52866603     ZBoe    C    A        0      0        2 
   3   chr3_52866603     ZGre    C    A        0      0        2 
   3   chr3_52866603     ZHar    C    A        0      0        2 
   3   chr3_52866603   Sample    C    A        0      0        2 
   3   chr3_52869116     AAsi    A    C        0      0        2 
   3   chr3_52869116     AKia    A    C        0      0        2 
   3   chr3_52869116     AOna    A    C        0      0        2 
   3   chr3_52869116     ASom    A    C        0      0        2 
   3   chr3_52869116     HCab    A    C        1      2        2 
   3   chr3_52869116     HPrz    A    C        1      2        2 
   3   chr3_52869116     ZBoe    A    C        0      0        2 
   3   chr3_52869116     ZGre    A    C        0      0        2 
   3   chr3_52869116     ZHar    A    C        0      0        2 
   3   chr3_52869116   Sample    A    C        1      2        2 
   3   chr3_52871633     AAsi    T    G        0      0        2 
   3   chr3_52871633     AKia    T    G        0      0        2 
   3   chr3_52871633     AOna    T    G        0      0        2 
   3   chr3_52871633     ASom    T    G        0      0        2 
   3   chr3_52871633     HCab    T    G        1      2        2 
   3   chr3_52871633     HPrz    T    G        0      0        2 
   3   chr3_52871633     ZBoe    T    G        0      0        2 
   3   chr3_52871633     ZGre    T    G        0      0        2 
   3   chr3_52871633     ZHar    T    G        0      0        2 
   3   chr3_52871633   Sample    T    G        0      0        2 
   3   chr3_52896347     AAsi    T    G        0      0        2 
   3   chr3_52896347     AKia    T    G        0      0        2 
   3   chr3_52896347     AOna    T    G        0      0        2 
   3   chr3_52896347     ASom    T    G        0      0        2 
   3   chr3_52896347     HCab    T    G        0      0        2 
   3   chr3_52896347     HPrz    T    G        0      0        2 
   3   chr3_52896347     ZBoe    T    G      0.5      1        2 
   3   chr3_52896347     ZGre    T    G        0      0        2 
   3   chr3_52896347     ZHar    T    G        0      0        2 
   3   chr3_52896347   Sample    T    G        0      0        2 
   3   chr3_52896407     AAsi    T    G        0      0        2 
   3   chr3_52896407     AKia    T    G        0      0        2 
   3   chr3_52896407     AOna    T    G      0.5      1        2 
   3   chr3_52896407     ASom    T    G        0      0        2 
   3   chr3_52896407     HCab    T    G        0      0        2 
   3   chr3_52896407     HPrz    T    G        0      0        2 
   3   chr3_52896407     ZBoe    T    G        0      0        2 
   3   chr3_52896407     ZGre    T    G        0      0        2 
   3   chr3_52896407     ZHar    T    G        0      0        2 
   3   chr3_52896407   Sample    T    G        0      0        2 
   3   chr3_52905213     AAsi    T    G        0      0        2 
   3   chr3_52905213     AKia    T    G        0      0        2 
   3   chr3_52905213     AOna    T    G        0      0        2 
   3   chr3_52905213     ASom    T    G        0      0        2 
   3   chr3_52905213     HCab    T    G        1      2        2 
   3   chr3_52905213     HPrz    T    G        1      2        2 
   3   chr3_52905213     ZBoe    T    G        0      0        2 
   3   chr3_52905213     ZGre    T    G        0      0        2 
   3   chr3_52905213     ZHar    T    G        0      0        2 
   3   chr3_52905213   Sample    T    G        1      2        2 
   3   chr3_52915522     AAsi    A    C        0      0        2 
   3   chr3_52915522     AKia    A    C        1      2        2 
   3   chr3_52915522     AOna    A    C      0.5      1        2 
   3   chr3_52915522     ASom    A    C        0      0        2 
   3   chr3_52915522     HCab    A    C        0      0        2 
   3   chr3_52915522     HPrz    A    C        0      0        2 
   3   chr3_52915522     ZBoe    A    C        0      0        2 
   3   chr3_52915522     ZGre    A    C        0      0        2 
   3   chr3_52915522     ZHar    A    C        0      0        2 
   3   chr3_52915522   Sample    A    C        0      0        2 
   3   chr3_52935046     AAsi    C    A        1      2        2 
   3   chr3_52935046     AKia    C    A        1      2        2 
   3   chr3_52935046     AOna    C    A        1      2        2 
   3   chr3_52935046     ASom    C    A        1      2        2 
   3   chr3_52935046     HCab    C    A        0      0        2 
   3   chr3_52935046     HPrz    C    A        0      0        2 
   3   chr3_52935046     ZBoe    C    A        0      0        2 
   3   chr3_52935046     ZGre    C    A        0      0        2 
   3   chr3_52935046     ZHar    C    A        0      0        2 
   3   chr3_52935046   Sample    C    A        0      0        2 
   3   chr3_52947121     AAsi    G    C        0      0        2 
   3   chr3_52947121     AKia    G    C      0.5      1        2 
   3   chr3_52947121     AOna    G    C        0      0        2 
   3   chr3_52947121     ASom    G    C        0      0        2 
   3   chr3_52947121     HCab    G    C        0      0        2 
   3   chr3_52947121     HPrz    G    C        0      0        2 
   3   chr3_52947121     ZBoe    G    C        0      0        2 
   3   chr3_52947121     ZGre    G    C        0      0        2 
   3   chr3_52947121     ZHar    G    C        0      0        2 
   3   chr3_52947121   Sample    G    C        0      0        2 
   3   chr3_52959743     AAsi    C    G        0      0        2 
   3   chr3_52959743     AKia    C    G        0      0        2 
   3   chr3_52959743     AOna    C    G        0      0        2 
   3   chr3_52959743     ASom    C    G        0      0        2 
   3   chr3_52959743     HCab    C    G        1      2        2 
   3   chr3_52959743     HPrz    C    G        1      2        2 
   3   chr3_52959743     ZBoe    C    G        0      0        2 
   3   chr3_52959743     ZGre    C    G        0      0        2 
   3   chr3_52959743     ZHar    C    G        0      0        2 
   3   chr3_52959743   Sample    C    G        1      2        2 
   3   chr3_52990647     AAsi    A    C        0      0        2 
   3   chr3_52990647     AKia    A    C        0      0        2 
   3   chr3_52990647     AOna    A    C        1      2        2 
   3   chr3_52990647     ASom    A    C        0      0        2 
   3   chr3_52990647     HCab    A    C        0      0        2 
   3   chr3_52990647     HPrz    A    C        0      0        2 
   3   chr3_52990647     ZBoe    A    C        0      0        2 
   3   chr3_52990647     ZGre    A    C        0      0        2 
   3   chr3_52990647     ZHar    A    C        0      0        2 
   3   chr3_52990647   Sample    A    C        0      0        2 
   3   chr3_52993202     AAsi    G    C        0      0        2 
   3   chr3_52993202     AKia    G    C        0      0        2 
   3   chr3_52993202     AOna    G    C        0      0        2 
   3   chr3_52993202     ASom    G    C        0      0        2 
   3   chr3_52993202     HCab    G    C        1      2        2 
   3   chr3_52993202     HPrz    G    C        1      2        2 
   3   chr3_52993202     ZBoe    G    C        0      0        2 
   3   chr3_52993202     ZGre    G    C        0      0        2 
   3   chr3_52993202     ZHar    G    C        0      0        2 
   3   chr3_52993202   Sample    G    C        1      2        2 
   3   chr3_52996419     AAsi    C    G        0      0        2 
   3   chr3_52996419     AKia    C    G        0      0        2 
   3   chr3_52996419     AOna    C    G        0      0        2 
   3   chr3_52996419     ASom    C    G        0      0        2 
   3   chr3_52996419     HCab    C    G        1      2        2 
   3   chr3_52996419     HPrz    C    G        1      2        2 
   3   chr3_52996419     ZBoe    C    G        0      0        2 
   3   chr3_52996419     ZGre    C    G        0      0        2 
   3   chr3_52996419     ZHar    C    G        0      0        2 
   3   chr3_52996419   Sample    C    G        1      2        2 
   3   chr3_53045664     AAsi    G    T        0      0        2 
   3   chr3_53045664     AKia    G    T        0      0        2 
   3   chr3_53045664     AOna    G    T        0      0        2 
   3   chr3_53045664     ASom    G    T        0      0        2 
   3   chr3_53045664     HCab    G    T        1      2        2 
   3   chr3_53045664     HPrz    G    T        1      2        2 
   3   chr3_53045664     ZBoe    G    T        0      0        2 
   3   chr3_53045664     ZGre    G    T        0      0        2 
   3   chr3_53045664     ZHar    G    T        0      0        2 
   3   chr3_53045664   Sample    G    T        1      2        2 
   3   chr3_53052124     AAsi    T    G        0      0        2 
   3   chr3_53052124     AKia    T    G        0      0        2 
   3   chr3_53052124     AOna    T    G        0      0        2 
   3   chr3_53052124     ASom    T    G        0      0        2 
   3   chr3_53052124     HCab    T    G        1      2        2 
   3   chr3_53052124     HPrz    T    G        1      2        2 
   3   chr3_53052124     ZBoe    T    G        0      0        2 
   3   chr3_53052124     ZGre    T    G        0      0        2 
   3   chr3_53052124     ZHar    T    G        0      0        2 
   3   chr3_53052124   Sample    T    G        1      2        2 
   3   chr3_53072344     AAsi    G    C        0      0        2 
   3   chr3_53072344     AKia    G    C        0      0        2 
   3   chr3_53072344     AOna    G    C        0      0        2 
   3   chr3_53072344     ASom    G    C        0      0        2 
   3   chr3_53072344     HCab    G    C      0.5      1        2 
   3   chr3_53072344     HPrz    G    C        0      0        2 
   3   chr3_53072344     ZBoe    G    C        0      0        2 
   3   chr3_53072344     ZGre    G    C        0      0        2 
   3   chr3_53072344     ZHar    G    C        0      0        2 
   3   chr3_53072344   Sample    G    C        0      0        2 
   3   chr3_53081999     AAsi    G    T        0      0        2 
   3   chr3_53081999     AKia    G    T        0      0        2 
   3   chr3_53081999     AOna    G    T      0.5      1        2 
   3   chr3_53081999     ASom    G    T        0      0        2 
   3   chr3_53081999     HCab    G    T        0      0        2 
   3   chr3_53081999     HPrz    G    T        0      0        2 
   3   chr3_53081999     ZBoe    G    T        0      0        2 
   3   chr3_53081999     ZGre    G    T        0      0        2 
   3   chr3_53081999     ZHar    G    T        0      0        2 
   3   chr3_53081999   Sample    G    T        0      0        2 
   3   chr3_53088244     AAsi    A    T        0      0        2 
   3   chr3_53088244     AKia    A    T        0      0        2 
   3   chr3_53088244     AOna    A    T      0.5      1        2 
   3   chr3_53088244     ASom    A    T        0      0        2 
   3   chr3_53088244     HCab    A    T        0      0        2 
   3   chr3_53088244     HPrz    A    T        0      0        2 
   3   chr3_53088244     ZBoe    A    T        0      0        2 
   3   chr3_53088244     ZGre    A    T        0      0        2 
   3   chr3_53088244     ZHar    A    T        0      0        2 
   3   chr3_53088244   Sample    A    T        0      0        2 
   3   chr3_53091488     AAsi    T    A        0      0        2 
   3   chr3_53091488     AKia    T    A        0      0        2 
   3   chr3_53091488     AOna    T    A        0      0        2 
   3   chr3_53091488     ASom    T    A        0      0        2 
   3   chr3_53091488     HCab    T    A        1      2        2 
   3   chr3_53091488     HPrz    T    A        1      2        2 
   3   chr3_53091488     ZBoe    T    A        0      0        2 
   3   chr3_53091488     ZGre    T    A        0      0        2 
   3   chr3_53091488     ZHar    T    A        0      0        2 
   3   chr3_53091488   Sample    T    A        1      2        2 
   3   chr3_53098350     AAsi    C    A        0      0        2 
   3   chr3_53098350     AKia    C    A        0      0        2 
   3   chr3_53098350     AOna    C    A        0      0        2 
   3   chr3_53098350     ASom    C    A        0      0        2 
   3   chr3_53098350     HCab    C    A        0      0        2 
   3   chr3_53098350     HPrz    C    A        0      0        2 
   3   chr3_53098350     ZBoe    C    A        0      0        2 
   3   chr3_53098350     ZGre    C    A        1      2        2 
   3   chr3_53098350     ZHar    C    A        0      0        2 
   3   chr3_53098350   Sample    C    A        0      0        2 
   3   chr3_53103377     AAsi    T    A        0      0        2 
   3   chr3_53103377     AKia    T    A        0      0        2 
   3   chr3_53103377     AOna    T    A        0      0        2 
   3   chr3_53103377     ASom    T    A        0      0        2 
   3   chr3_53103377     HCab    T    A        0      0        2 
   3   chr3_53103377     HPrz    T    A      0.5      1        2 
   3   chr3_53103377     ZBoe    T    A        0      0        2 
   3   chr3_53103377     ZGre    T    A        0      0        2 
   3   chr3_53103377     ZHar    T    A        0      0        2 
   3   chr3_53103377   Sample    T    A        0      0        2 
   3   chr3_53115559     AAsi    A    T        0      0        2 
   3   chr3_53115559     AKia    A    T        0      0        2 
   3   chr3_53115559     AOna    A    T        0      0        2 
   3   chr3_53115559     ASom    A    T        0      0        2 
   3   chr3_53115559     HCab    A    T        0      0        2 
   3   chr3_53115559     HPrz    A    T        0      0        2 
   3   chr3_53115559     ZBoe    A    T        1      2        2 
   3   chr3_53115559     ZGre    A    T        0      0        2 
   3   chr3_53115559     ZHar    A    T        0      0        2 
   3   chr3_53115559   Sample    A    T        0      0        2 
   3   chr3_53125113     AAsi    C    G        0      0        2 
   3   chr3_53125113     AKia    C    G        0      0        2 
   3   chr3_53125113     AOna    C    G        0      0        2 
   3   chr3_53125113     ASom    C    G        0      0        2 
   3   chr3_53125113     HCab    C    G        1      2        2 
   3   chr3_53125113     HPrz    C    G        1      2        2 
   3   chr3_53125113     ZBoe    C    G        0      0        2 
   3   chr3_53125113     ZGre    C    G        0      0        2 
   3   chr3_53125113     ZHar    C    G        0      0        2 
   3   chr3_53125113   Sample    C    G        1      2        2 
   3   chr3_53125130     AAsi    G    T      0.5      1        2 
   3   chr3_53125130     AKia    G    T        0      0        2 
   3   chr3_53125130     AOna    G    T        0      0        2 
   3   chr3_53125130     ASom    G    T        0      0        2 
   3   chr3_53125130     HCab    G    T        0      0        2 
   3   chr3_53125130     HPrz    G    T        0      0        2 
   3   chr3_53125130     ZBoe    G    T        0      0        2 
   3   chr3_53125130     ZGre    G    T        0      0        2 
   3   chr3_53125130     ZHar    G    T        0      0        2 
   3   chr3_53125130   Sample    G    T        0      0        2 
   3   chr3_53125134     AAsi    A    C        0      0        2 
   3   chr3_53125134     AKia    A    C        0      0        2 
   3   chr3_53125134     AOna    A    C        0      0        2 
   3   chr3_53125134     ASom    A    C        0      0        2 
   3   chr3_53125134     HCab    A    C        0      0        2 
   3   chr3_53125134     HPrz    A    C        0      0        2 
   3   chr3_53125134     ZBoe    A    C      0.5      1        2 
   3   chr3_53125134     ZGre    A    C        0      0        2 
   3   chr3_53125134     ZHar    A    C        0      0        2 
   3   chr3_53125134   Sample    A    C        0      0        2 
   3   chr3_53138608     AAsi    T    G        0      0        2 
   3   chr3_53138608     AKia    T    G        0      0        2 
   3   chr3_53138608     AOna    T    G        0      0        2 
   3   chr3_53138608     ASom    T    G        0      0        2 
   3   chr3_53138608     HCab    T    G        0      0        2 
   3   chr3_53138608     HPrz    T    G        0      0        2 
   3   chr3_53138608     ZBoe    T    G        0      0        2 
   3   chr3_53138608     ZGre    T    G        0      0        2 
   3   chr3_53138608     ZHar    T    G        1      2        2 
   3   chr3_53138608   Sample    T    G        0      0        2 
   3   chr3_53173392     AAsi    A    T        0      0        2 
   3   chr3_53173392     AKia    A    T        1      2        2 
   3   chr3_53173392     AOna    A    T      0.5      1        2 
   3   chr3_53173392     ASom    A    T        0      0        2 
   3   chr3_53173392     HCab    A    T        0      0        2 
   3   chr3_53173392     HPrz    A    T        0      0        2 
   3   chr3_53173392     ZBoe    A    T        0      0        2 
   3   chr3_53173392     ZGre    A    T        0      0        2 
   3   chr3_53173392     ZHar    A    T        0      0        2 
   3   chr3_53173392   Sample    A    T        0      0        2 
   3   chr3_53196296     AAsi    T    A        0      0        2 
   3   chr3_53196296     AKia    T    A        0      0        2 
   3   chr3_53196296     AOna    T    A        0      0        2 
   3   chr3_53196296     ASom    T    A        0      0        2 
   3   chr3_53196296     HCab    T    A        1      2        2 
   3   chr3_53196296     HPrz    T    A        1      2        2 
   3   chr3_53196296     ZBoe    T    A        0      0        2 
   3   chr3_53196296     ZGre    T    A        0      0        2 
   3   chr3_53196296     ZHar    T    A        0      0        2 
   3   chr3_53196296   Sample    T    A        1      2        2 
   3   chr3_53220058     AAsi    G    T      0.5      1        2 
   3   chr3_53220058     AKia    G    T        0      0        2 
   3   chr3_53220058     AOna    G    T        0      0        2 
   3   chr3_53220058     ASom    G    T        1      2        2 
   3   chr3_53220058     HCab    G    T        0      0        2 
   3   chr3_53220058     HPrz    G    T        0      0        2 
   3   chr3_53220058     ZBoe    G    T        0      0        2 
   3   chr3_53220058     ZGre    G    T        0      0        2 
   3   chr3_53220058     ZHar    G    T        0      0        2 
   3   chr3_53220058   Sample    G    T        0      0        2 
   3   chr3_53241029     AAsi    C    A        0      0        2 
   3   chr3_53241029     AKia    C    A        0      0        2 
   3   chr3_53241029     AOna    C    A        0      0        2 
   3   chr3_53241029     ASom    C    A        0      0        2 
   3   chr3_53241029     HCab    C    A        0      0        2 
   3   chr3_53241029     HPrz    C    A        0      0        2 
   3   chr3_53241029     ZBoe    C    A        0      0        2 
   3   chr3_53241029     ZGre    C    A        0      0        2 
   3   chr3_53241029     ZHar    C    A      0.5      1        2 
   3   chr3_53241029   Sample    C    A        0      0        2 
   3   chr3_53243196     AAsi    T    G        0      0        2 
   3   chr3_53243196     AKia    T    G        0      0        2 
   3   chr3_53243196     AOna    T    G        0      0        2 
   3   chr3_53243196     ASom    T    G        0      0        2 
   3   chr3_53243196     HCab    T    G        0      0        2 
   3   chr3_53243196     HPrz    T    G        0      0        2 
   3   chr3_53243196     ZBoe    T    G        0      0        2 
   3   chr3_53243196     ZGre    T    G        1      2        2 
   3   chr3_53243196     ZHar    T    G        0      0        2 
   3   chr3_53243196   Sample    T    G        0      0        2 
   3   chr3_53281514     AAsi    A    C        0      0        2 
   3   chr3_53281514     AKia    A    C        0      0        2 
   3   chr3_53281514     AOna    A    C      0.5      1        2 
   3   chr3_53281514     ASom    A    C        0      0        2 
   3   chr3_53281514     HCab    A    C        0      0        2 
   3   chr3_53281514     HPrz    A    C        0      0        2 
   3   chr3_53281514     ZBoe    A    C        0      0        2 
   3   chr3_53281514     ZGre    A    C        0      0        2 
   3   chr3_53281514     ZHar    A    C        0      0        2 
   3   chr3_53281514   Sample    A    C        0      0        2 
   3   chr3_53310118     AAsi    T    G        0      0        2 
   3   chr3_53310118     AKia    T    G        1      2        2 
   3   chr3_53310118     AOna    T    G        0      0        2 
   3   chr3_53310118     ASom    T    G        0      0        2 
   3   chr3_53310118     HCab    T    G        0      0        2 
   3   chr3_53310118     HPrz    T    G        0      0        2 
   3   chr3_53310118     ZBoe    T    G        0      0        2 
   3   chr3_53310118     ZGre    T    G        0      0        2 
   3   chr3_53310118     ZHar    T    G        0      0        2 
   3   chr3_53310118   Sample    T    G        0      0        2 
   3   chr3_53327188     AAsi    C    G        0      0        2 
   3   chr3_53327188     AKia    C    G        1      2        2 
   3   chr3_53327188     AOna    C    G        0      0        2 
   3   chr3_53327188     ASom    C    G        0      0        2 
   3   chr3_53327188     HCab    C    G        0      0        2 
   3   chr3_53327188     HPrz    C    G        0      0        2 
   3   chr3_53327188     ZBoe    C    G        0      0        2 
   3   chr3_53327188     ZGre    C    G        0      0        2 
   3   chr3_53327188     ZHar    C    G        0      0        2 
   3   chr3_53327188   Sample    C    G        0      0        2 
   3   chr3_53333464     AAsi    C    A        0      0        2 
   3   chr3_53333464     AKia    C    A        0      0        2 
   3   chr3_53333464     AOna    C    A        0      0        2 
   3   chr3_53333464     ASom    C    A        0      0        2 
   3   chr3_53333464     HCab    C    A        0      0        2 
   3   chr3_53333464     HPrz    C    A        0      0        2 
   3   chr3_53333464     ZBoe    C    A      0.5      1        2 
   3   chr3_53333464     ZGre    C    A        0      0        2 
   3   chr3_53333464     ZHar    C    A        0      0        2 
   3   chr3_53333464   Sample    C    A        0      0        2 
   3   chr3_53354004     AAsi    G    C        1      2        2 
   3   chr3_53354004     AKia    G    C        0      0        2 
   3   chr3_53354004     AOna    G    C        0      0        2 
   3   chr3_53354004     ASom    G    C        1      2        2 
   3   chr3_53354004     HCab    G    C        0      0        2 
   3   chr3_53354004     HPrz    G    C        0      0        2 
   3   chr3_53354004     ZBoe    G    C        0      0        2 
   3   chr3_53354004     ZGre    G    C        0      0        2 
   3   chr3_53354004     ZHar    G    C        0      0        2 
   3   chr3_53354004   Sample    G    C        0      0        2 
   3   chr3_53357089     AAsi    T    G        0      0        2 
   3   chr3_53357089     AKia    T    G        0      0        2 
   3   chr3_53357089     AOna    T    G        0      0        2 
   3   chr3_53357089     ASom    T    G        0      0        2 
   3   chr3_53357089     HCab    T    G        1      2        2 
   3   chr3_53357089     HPrz    T    G        1      2        2 
   3   chr3_53357089     ZBoe    T    G        0      0        2 
   3   chr3_53357089     ZGre    T    G        0      0        2 
   3   chr3_53357089     ZHar    T    G        0      0        2 
   3   chr3_53357089   Sample    T    G        1      2        2 
   3   chr3_53367252     AAsi    A    T        0      0        2 
   3   chr3_53367252     AKia    A    T        0      0        2 
   3   chr3_53367252     AOna    A    T        0      0        2 
   3   chr3_53367252     ASom    A    T        0      0        2 
   3   chr3_53367252     HCab    A    T        1      2        2 
   3   chr3_53367252     HPrz    A    T        1      2        2 
   3   chr3_53367252     ZBoe    A    T        0      0        2 
   3   chr3_53367252     ZGre    A    T        0      0        2 
   3   chr3_53367252     ZHar    A    T        0      0        2 
   3   chr3_53367252   Sample    A    T        1      2        2 
   3   chr3_53371974     AAsi    A    T        1      2        2 
   3   chr3_53371974     AKia    A    T        1      2        2 
   3   chr3_53371974     AOna    A    T        1      2        2 
   3   chr3_53371974     ASom    A    T        1      2        2 
   3   chr3_53371974     HCab    A    T        0      0        2 
   3   chr3_53371974     HPrz    A    T        0      0        2 
   3   chr3_53371974     ZBoe    A    T        0      0        2 
   3   chr3_53371974     ZGre    A    T        0      0        2 
   3   chr3_53371974     ZHar    A    T        0      0        2 
   3   chr3_53371974   Sample    A    T        0      0        2 
   3   chr3_53411030     AAsi    T    G        0      0        2 
   3   chr3_53411030     AKia    T    G        0      0        2 
   3   chr3_53411030     AOna    T    G        1      2        2 
   3   chr3_53411030     ASom    T    G        0      0        2 
   3   chr3_53411030     HCab    T    G        0      0        2 
   3   chr3_53411030     HPrz    T    G        0      0        2 
   3   chr3_53411030     ZBoe    T    G        0      0        2 
   3   chr3_53411030     ZGre    T    G        0      0        2 
   3   chr3_53411030     ZHar    T    G        0      0        2 
   3   chr3_53411030   Sample    T    G        0      0        2 
   3   chr3_53418896     AAsi    C    G        0      0        2 
   3   chr3_53418896     AKia    C    G        0      0        2 
   3   chr3_53418896     AOna    C    G        0      0        2 
   3   chr3_53418896     ASom    C    G        0      0        2 
   3   chr3_53418896     HCab    C    G        0      0        2 
   3   chr3_53418896     HPrz    C    G        0      0        2 
   3   chr3_53418896     ZBoe    C    G        0      0        2 
   3   chr3_53418896     ZGre    C    G        1      2        2 
   3   chr3_53418896     ZHar    C    G        0      0        2 
   3   chr3_53418896   Sample    C    G        0      0        2 
   3   chr3_53419668     AAsi    T    A        0      0        2 
   3   chr3_53419668     AKia    T    A        0      0        2 
   3   chr3_53419668     AOna    T    A        0      0        2 
   3   chr3_53419668     ASom    T    A        0      0        2 
   3   chr3_53419668     HCab    T    A        1      2        2 
   3   chr3_53419668     HPrz    T    A        1      2        2 
   3   chr3_53419668     ZBoe    T    A        0      0        2 
   3   chr3_53419668     ZGre    T    A        0      0        2 
   3   chr3_53419668     ZHar    T    A        0      0        2 
   3   chr3_53419668   Sample    T    A        1      2        2 
   3   chr3_53431772     AAsi    G    T        0      0        2 
   3   chr3_53431772     AKia    G    T        0      0        2 
   3   chr3_53431772     AOna    G    T        0      0        2 
   3   chr3_53431772     ASom    G    T        0      0        2 
   3   chr3_53431772     HCab    G    T        1      2        2 
   3   chr3_53431772     HPrz    G    T        1      2        2 
   3   chr3_53431772     ZBoe    G    T        0      0        2 
   3   chr3_53431772     ZGre    G    T        0      0        2 
   3   chr3_53431772     ZHar    G    T        0      0        2 
   3   chr3_53431772   Sample    G    T        1      2        2 
   3   chr3_53488077     AAsi    G    C        0      0        2 
   3   chr3_53488077     AKia    G    C        0      0        2 
   3   chr3_53488077     AOna    G    C      0.5      1        2 
   3   chr3_53488077     ASom    G    C        0      0        2 
   3   chr3_53488077     HCab    G    C        0      0        2 
   3   chr3_53488077     HPrz    G    C        0      0        2 
   3   chr3_53488077     ZBoe    G    C        0      0        2 
   3   chr3_53488077     ZGre    G    C        0      0        2 
   3   chr3_53488077     ZHar    G    C        0      0        2 
   3   chr3_53488077   Sample    G    C        0      0        2 
   3   chr3_53495048     AAsi    T    G        1      2        2 
   3   chr3_53495048     AKia    T    G        0      0        2 
   3   chr3_53495048     AOna    T    G        0      0        2 
   3   chr3_53495048     ASom    T    G        1      2        2 
   3   chr3_53495048     HCab    T    G        0      0        2 
   3   chr3_53495048     HPrz    T    G        0      0        2 
   3   chr3_53495048     ZBoe    T    G        0      0        2 
   3   chr3_53495048     ZGre    T    G        0      0        2 
   3   chr3_53495048     ZHar    T    G        0      0        2 
   3   chr3_53495048   Sample    T    G        0      0        2 
   3   chr3_53498381     AAsi    T    G        0      0        2 
   3   chr3_53498381     AKia    T    G        0      0        2 
   3   chr3_53498381     AOna    T    G        0      0        2 
   3   chr3_53498381     ASom    T    G        0      0        2 
   3   chr3_53498381     HCab    T    G        0      0        2 
   3   chr3_53498381     HPrz    T    G        0      0        2 
   3   chr3_53498381     ZBoe    T    G        0      0        2 
   3   chr3_53498381     ZGre    T    G        1      2        2 
   3   chr3_53498381     ZHar    T    G        0      0        2 
   3   chr3_53498381   Sample    T    G        0      0        2 
   3   chr3_53524007     AAsi    C    A        0      0        2 
   3   chr3_53524007     AKia    C    A      0.5      1        2 
   3   chr3_53524007     AOna    C    A        1      2        2 
   3   chr3_53524007     ASom    C    A        0      0        2 
   3   chr3_53524007     HCab    C    A        0      0        2 
   3   chr3_53524007     HPrz    C    A        0      0        2 
   3   chr3_53524007     ZBoe    C    A        0      0        2 
   3   chr3_53524007     ZGre    C    A        0      0        2 
   3   chr3_53524007     ZHar    C    A        0      0        2 
   3   chr3_53524007   Sample    C    A        0      0        2 
   3   chr3_53526168     AAsi    C    A        0      0        2 
   3   chr3_53526168     AKia    C    A        0      0        2 
   3   chr3_53526168     AOna    C    A        0      0        2 
   3   chr3_53526168     ASom    C    A        0      0        2 
   3   chr3_53526168     HCab    C    A        0      0        2 
   3   chr3_53526168     HPrz    C    A        0      0        2 
   3   chr3_53526168     ZBoe    C    A        0      0        2 
   3   chr3_53526168     ZGre    C    A        1      2        2 
   3   chr3_53526168     ZHar    C    A        0      0        2 
   3   chr3_53526168   Sample    C    A        0      0        2 
   3   chr3_53558080     AAsi    G    C        0      0        2 
   3   chr3_53558080     AKia    G    C      0.5      1        2 
   3   chr3_53558080     AOna    G    C        0      0        2 
   3   chr3_53558080     ASom    G    C        0      0        2 
   3   chr3_53558080     HCab    G    C        0      0        2 
   3   chr3_53558080     HPrz    G    C        0      0        2 
   3   chr3_53558080     ZBoe    G    C        0      0        2 
   3   chr3_53558080     ZGre    G    C        0      0        2 
   3   chr3_53558080     ZHar    G    C        0      0        2 
   3   chr3_53558080   Sample    G    C        0      0        2 
   3   chr3_53567718     AAsi    G    C        0      0        2 
   3   chr3_53567718     AKia    G    C        0      0        2 
   3   chr3_53567718     AOna    G    C        1      2        2 
   3   chr3_53567718     ASom    G    C        0      0        2 
   3   chr3_53567718     HCab    G    C        1      2        2 
   3   chr3_53567718     HPrz    G    C        1      2        2 
   3   chr3_53567718     ZBoe    G    C        0      0        2 
   3   chr3_53567718     ZGre    G    C        0      0        2 
   3   chr3_53567718     ZHar    G    C        0      0        2 
   3   chr3_53567718   Sample    G    C        1      2        2 
   3   chr3_53583654     AAsi    G    C      0.5      1        2 
   3   chr3_53583654     AKia    G    C        0      0        2 
   3   chr3_53583654     AOna    G    C        0      0        2 
   3   chr3_53583654     ASom    G    C        0      0        2 
   3   chr3_53583654     HCab    G    C        0      0        2 
   3   chr3_53583654     HPrz    G    C        0      0        2 
   3   chr3_53583654     ZBoe    G    C        0      0        2 
   3   chr3_53583654     ZGre    G    C        0      0        2 
   3   chr3_53583654     ZHar    G    C        0      0        2 
   3   chr3_53583654   Sample    G    C        0      0        2 
   3   chr3_53583681     AAsi    G    T        0      0        2 
   3   chr3_53583681     AKia    G    T        0      0        2 
   3   chr3_53583681     AOna    G    T        0      0        2 
   3   chr3_53583681     ASom    G    T        0      0        2 
   3   chr3_53583681     HCab    G    T        1      2        2 
   3   chr3_53583681     HPrz    G    T        1      2        2 
   3   chr3_53583681     ZBoe    G    T        0      0        2 
   3   chr3_53583681     ZGre    G    T        0      0        2 
   3   chr3_53583681     ZHar    G    T        0      0        2 
   3   chr3_53583681   Sample    G    T        1      2        2 
   3   chr3_53586098     AAsi    T    G        0      0        2 
   3   chr3_53586098     AKia    T    G        0      0        2 
   3   chr3_53586098     AOna    T    G        0      0        2 
   3   chr3_53586098     ASom    T    G        0      0        2 
   3   chr3_53586098     HCab    T    G        1      2        2 
   3   chr3_53586098     HPrz    T    G        1      2        2 
   3   chr3_53586098     ZBoe    T    G        0      0        2 
   3   chr3_53586098     ZGre    T    G        0      0        2 
   3   chr3_53586098     ZHar    T    G        0      0        2 
   3   chr3_53586098   Sample    T    G        1      2        2 
   3   chr3_53587940     AAsi    G    C      0.5      1        2 
   3   chr3_53587940     AKia    G    C        0      0        2 
   3   chr3_53587940     AOna    G    C        0      0        2 
   3   chr3_53587940     ASom    G    C        0      0        2 
   3   chr3_53587940     HCab    G    C        0      0        2 
   3   chr3_53587940     HPrz    G    C        0      0        2 
   3   chr3_53587940     ZBoe    G    C        0      0        2 
   3   chr3_53587940     ZGre    G    C        0      0        2 
   3   chr3_53587940     ZHar    G    C        0      0        2 
   3   chr3_53587940   Sample    G    C        0      0        2 
   3   chr3_53590747     AAsi    C    G        0      0        2 
   3   chr3_53590747     AKia    C    G        0      0        2 
   3   chr3_53590747     AOna    C    G        0      0        2 
   3   chr3_53590747     ASom    C    G        0      0        2 
   3   chr3_53590747     HCab    C    G        0      0        2 
   3   chr3_53590747     HPrz    C    G        0      0        2 
   3   chr3_53590747     ZBoe    C    G        0      0        2 
   3   chr3_53590747     ZGre    C    G        0      0        2 
   3   chr3_53590747     ZHar    C    G        1      2        2 
   3   chr3_53590747   Sample    C    G        0      0        2 
   3   chr3_53599960     AAsi    T    G        0      0        2 
   3   chr3_53599960     AKia    T    G        0      0        2 
   3   chr3_53599960     AOna    T    G      0.5      1        2 
   3   chr3_53599960     ASom    T    G        0      0        2 
   3   chr3_53599960     HCab    T    G        0      0        2 
   3   chr3_53599960     HPrz    T    G        0      0        2 
   3   chr3_53599960     ZBoe    T    G        0      0        2 
   3   chr3_53599960     ZGre    T    G        0      0        2 
   3   chr3_53599960     ZHar    T    G        0      0        2 
   3   chr3_53599960   Sample    T    G        0      0        2 
   3   chr3_53623962     AAsi    G    C        0      0        2 
   3   chr3_53623962     AKia    G    C        0      0        2 
   3   chr3_53623962     AOna    G    C        0      0        2 
   3   chr3_53623962     ASom    G    C        0      0        2 
   3   chr3_53623962     HCab    G    C        1      2        2 
   3   chr3_53623962     HPrz    G    C        1      2        2 
   3   chr3_53623962     ZBoe    G    C        0      0        2 
   3   chr3_53623962     ZGre    G    C        0      0        2 
   3   chr3_53623962     ZHar    G    C        0      0        2 
   3   chr3_53623962   Sample    G    C        1      2        2 
   3   chr3_53630054     AAsi    C    A        1      2        2 
   3   chr3_53630054     AKia    C    A        1      2        2 
   3   chr3_53630054     AOna    C    A        1      2        2 
   3   chr3_53630054     ASom    C    A        1      2        2 
   3   chr3_53630054     HCab    C    A        0      0        2 
   3   chr3_53630054     HPrz    C    A        0      0        2 
   3   chr3_53630054     ZBoe    C    A        0      0        2 
   3   chr3_53630054     ZGre    C    A        0      0        2 
   3   chr3_53630054     ZHar    C    A        0      0        2 
   3   chr3_53630054   Sample    C    A        0      0        2 
   3   chr3_53656830     AAsi    G    C        0      0        2 
   3   chr3_53656830     AKia    G    C        0      0        2 
   3   chr3_53656830     AOna    G    C        0      0        2 
   3   chr3_53656830     ASom    G    C        1      2        2 
   3   chr3_53656830     HCab    G    C        0      0        2 
   3   chr3_53656830     HPrz    G    C        0      0        2 
   3   chr3_53656830     ZBoe    G    C        0      0        2 
   3   chr3_53656830     ZGre    G    C        0      0        2 
   3   chr3_53656830     ZHar    G    C        0      0        2 
   3   chr3_53656830   Sample    G    C        0      0        2 
   3   chr3_53667979     AAsi    T    G        0      0        2 
   3   chr3_53667979     AKia    T    G        0      0        2 
   3   chr3_53667979     AOna    T    G        0      0        2 
   3   chr3_53667979     ASom    T    G        0      0        2 
   3   chr3_53667979     HCab    T    G        0      0        2 
   3   chr3_53667979     HPrz    T    G        0      0        2 
   3   chr3_53667979     ZBoe    T    G        0      0        2 
   3   chr3_53667979     ZGre    T    G        0      0        2 
   3   chr3_53667979     ZHar    T    G        1      2        2 
   3   chr3_53667979   Sample    T    G        0      0        2 
   3   chr3_53668037     AAsi    A    T        0      0        2 
   3   chr3_53668037     AKia    A    T        1      2        2 
   3   chr3_53668037     AOna    A    T      0.5      1        2 
   3   chr3_53668037     ASom    A    T        0      0        2 
   3   chr3_53668037     HCab    A    T        0      0        2 
   3   chr3_53668037     HPrz    A    T        0      0        2 
   3   chr3_53668037     ZBoe    A    T        0      0        2 
   3   chr3_53668037     ZGre    A    T        0      0        2 
   3   chr3_53668037     ZHar    A    T        0      0        2 
   3   chr3_53668037   Sample    A    T        0      0        2 
   3   chr3_53671787     AAsi    T    G        1      2        2 
   3   chr3_53671787     AKia    T    G        0      0        2 
   3   chr3_53671787     AOna    T    G        0      0        2 
   3   chr3_53671787     ASom    T    G        0      0        2 
   3   chr3_53671787     HCab    T    G        0      0        2 
   3   chr3_53671787     HPrz    T    G        0      0        2 
   3   chr3_53671787     ZBoe    T    G        0      0        2 
   3   chr3_53671787     ZGre    T    G        0      0        2 
   3   chr3_53671787     ZHar    T    G        0      0        2 
   3   chr3_53671787   Sample    T    G        0      0        2 
   3   chr3_53679693     AAsi    C    A        0      0        2 
   3   chr3_53679693     AKia    C    A        0      0        2 
   3   chr3_53679693     AOna    C    A        0      0        2 
   3   chr3_53679693     ASom    C    A        0      0        2 
   3   chr3_53679693     HCab    C    A        0      0        2 
   3   chr3_53679693     HPrz    C    A        0      0        2 
   3   chr3_53679693     ZBoe    C    A        0      0        2 
   3   chr3_53679693     ZGre    C    A        0      0        2 
   3   chr3_53679693     ZHar    C    A        1      2        2 
   3   chr3_53679693   Sample    C    A        0      0        2 
   3   chr3_53680609     AAsi    C    A        0      0        2 
   3   chr3_53680609     AKia    C    A        0      0        2 
   3   chr3_53680609     AOna    C    A      0.5      1        2 
   3   chr3_53680609     ASom    C    A        0      0        2 
   3   chr3_53680609     HCab    C    A        0      0        2 
   3   chr3_53680609     HPrz    C    A        0      0        2 
   3   chr3_53680609     ZBoe    C    A        0      0        2 
   3   chr3_53680609     ZGre    C    A        0      0        2 
   3   chr3_53680609     ZHar    C    A        0      0        2 
   3   chr3_53680609   Sample    C    A        0      0        2 
   3   chr3_53720886     AAsi    G    T        1      2        2 
   3   chr3_53720886     AKia    G    T        0      0        2 
   3   chr3_53720886     AOna    G    T        0      0        2 
   3   chr3_53720886     ASom    G    T        0      0        2 
   3   chr3_53720886     HCab    G    T        0      0        2 
   3   chr3_53720886     HPrz    G    T        0      0        2 
   3   chr3_53720886     ZBoe    G    T        0      0        2 
   3   chr3_53720886     ZGre    G    T        0      0        2 
   3   chr3_53720886     ZHar    G    T        0      0        2 
   3   chr3_53720886   Sample    G    T        0      0        2 
   3   chr3_53727318     AAsi    G    T        0      0        2 
   3   chr3_53727318     AKia    G    T        0      0        2 
   3   chr3_53727318     AOna    G    T        0      0        2 
   3   chr3_53727318     ASom    G    T        0      0        2 
   3   chr3_53727318     HCab    G    T        0      0        2 
   3   chr3_53727318     HPrz    G    T        0      0        2 
   3   chr3_53727318     ZBoe    G    T        0      0        2 
   3   chr3_53727318     ZGre    G    T        0      0        2 
   3   chr3_53727318     ZHar    G    T        1      2        2 
   3   chr3_53727318   Sample    G    T        0      0        2 
   3   chr3_53756971     AAsi    A    T        0      0        2 
   3   chr3_53756971     AKia    A    T        0      0        2 
   3   chr3_53756971     AOna    A    T        0      0        2 
   3   chr3_53756971     ASom    A    T        0      0        2 
   3   chr3_53756971     HCab    A    T        0      0        2 
   3   chr3_53756971     HPrz    A    T        0      0        2 
   3   chr3_53756971     ZBoe    A    T        0      0        2 
   3   chr3_53756971     ZGre    A    T      0.5      1        2 
   3   chr3_53756971     ZHar    A    T        0      0        2 
   3   chr3_53756971   Sample    A    T        0      0        2 
   3   chr3_53777703     AAsi    C    A        0      0        2 
   3   chr3_53777703     AKia    C    A        0      0        2 
   3   chr3_53777703     AOna    C    A        0      0        2 
   3   chr3_53777703     ASom    C    A        0      0        2 
   3   chr3_53777703     HCab    C    A        1      2        2 
   3   chr3_53777703     HPrz    C    A        1      2        2 
   3   chr3_53777703     ZBoe    C    A        0      0        2 
   3   chr3_53777703     ZGre    C    A        0      0        2 
   3   chr3_53777703     ZHar    C    A        0      0        2 
   3   chr3_53777703   Sample    C    A        1      2        2 
   3   chr3_53816163     AAsi    G    C        0      0        2 
   3   chr3_53816163     AKia    G    C      0.5      1        2 
   3   chr3_53816163     AOna    G    C        0      0        2 
   3   chr3_53816163     ASom    G    C        0      0        2 
   3   chr3_53816163     HCab    G    C        0      0        2 
   3   chr3_53816163     HPrz    G    C        0      0        2 
   3   chr3_53816163     ZBoe    G    C        0      0        2 
   3   chr3_53816163     ZGre    G    C        0      0        2 
   3   chr3_53816163     ZHar    G    C        0      0        2 
   3   chr3_53816163   Sample    G    C        0      0        2 
   3   chr3_53826073     AAsi    G    C        0      0        2 
   3   chr3_53826073     AKia    G    C        1      2        2 
   3   chr3_53826073     AOna    G    C        1      2        2 
   3   chr3_53826073     ASom    G    C        0      0        2 
   3   chr3_53826073     HCab    G    C        0      0        2 
   3   chr3_53826073     HPrz    G    C        0      0        2 
   3   chr3_53826073     ZBoe    G    C        0      0        2 
   3   chr3_53826073     ZGre    G    C        0      0        2 
   3   chr3_53826073     ZHar    G    C        0      0        2 
   3   chr3_53826073   Sample    G    C        0      0        2 
   3   chr3_53836139     AAsi    A    T        0      0        2 
   3   chr3_53836139     AKia    A    T        0      0        2 
   3   chr3_53836139     AOna    A    T        0      0        2 
   3   chr3_53836139     ASom    A    T        1      2        2 
   3   chr3_53836139     HCab    A    T        0      0        2 
   3   chr3_53836139     HPrz    A    T        0      0        2 
   3   chr3_53836139     ZBoe    A    T        0      0        2 
   3   chr3_53836139     ZGre    A    T        0      0        2 
   3   chr3_53836139     ZHar    A    T        0      0        2 
   3   chr3_53836139   Sample    A    T        0      0        2 
   3   chr3_53837111     AAsi    C    A        0      0        2 
   3   chr3_53837111     AKia    C    A        1      2        2 
   3   chr3_53837111     AOna    C    A        0      0        2 
   3   chr3_53837111     ASom    C    A        0      0        2 
   3   chr3_53837111     HCab    C    A        0      0        2 
   3   chr3_53837111     HPrz    C    A        0      0        2 
   3   chr3_53837111     ZBoe    C    A        0      0        2 
   3   chr3_53837111     ZGre    C    A        0      0        2 
   3   chr3_53837111     ZHar    C    A        0      0        2 
   3   chr3_53837111   Sample    C    A        0      0        2 
   3   chr3_53861058     AAsi    G    T        0      0        2 
   3   chr3_53861058     AKia    G    T        0      0        2 
   3   chr3_53861058     AOna    G    T        0      0        2 
   3   chr3_53861058     ASom    G    T        0      0        2 
   3   chr3_53861058     HCab    G    T      0.5      1        2 
   3   chr3_53861058     HPrz    G    T        0      0        2 
   3   chr3_53861058     ZBoe    G    T        0      0        2 
   3   chr3_53861058     ZGre    G    T        0      0        2 
   3   chr3_53861058     ZHar    G    T        0      0        2 
   3   chr3_53861058   Sample    G    T        0      0        2 
   3   chr3_53871901     AAsi    G    C      0.5      1        2 
   3   chr3_53871901     AKia    G    C        0      0        2 
   3   chr3_53871901     AOna    G    C        0      0        2 
   3   chr3_53871901     ASom    G    C        0      0        2 
   3   chr3_53871901     HCab    G    C        0      0        2 
   3   chr3_53871901     HPrz    G    C        0      0        2 
   3   chr3_53871901     ZBoe    G    C        0      0        2 
   3   chr3_53871901     ZGre    G    C        0      0        2 
   3   chr3_53871901     ZHar    G    C        0      0        2 
   3   chr3_53871901   Sample    G    C        0      0        2 
   3   chr3_53880655     AAsi    C    G        0      0        2 
   3   chr3_53880655     AKia    C    G        1      2        2 
   3   chr3_53880655     AOna    C    G      0.5      1        2 
   3   chr3_53880655     ASom    C    G        0      0        2 
   3   chr3_53880655     HCab    C    G        0      0        2 
   3   chr3_53880655     HPrz    C    G        0      0        2 
   3   chr3_53880655     ZBoe    C    G        0      0        2 
   3   chr3_53880655     ZGre    C    G        0      0        2 
   3   chr3_53880655     ZHar    C    G        0      0        2 
   3   chr3_53880655   Sample    C    G        0      0        2 
   3   chr3_53881568     AAsi    T    G        0      0        2 
   3   chr3_53881568     AKia    T    G        0      0        2 
   3   chr3_53881568     AOna    T    G      0.5      1        2 
   3   chr3_53881568     ASom    T    G        0      0        2 
   3   chr3_53881568     HCab    T    G        0      0        2 
   3   chr3_53881568     HPrz    T    G        0      0        2 
   3   chr3_53881568     ZBoe    T    G        0      0        2 
   3   chr3_53881568     ZGre    T    G        0      0        2 
   3   chr3_53881568     ZHar    T    G        0      0        2 
   3   chr3_53881568   Sample    T    G        0      0        2 
   3   chr3_53895819     AAsi    C    G        0      0        2 
   3   chr3_53895819     AKia    C    G        0      0        2 
   3   chr3_53895819     AOna    C    G        0      0        2 
   3   chr3_53895819     ASom    C    G        0      0        2 
   3   chr3_53895819     HCab    C    G        0      0        2 
   3   chr3_53895819     HPrz    C    G        0      0        2 
   3   chr3_53895819     ZBoe    C    G        0      0        2 
   3   chr3_53895819     ZGre    C    G        1      2        2 
   3   chr3_53895819     ZHar    C    G        0      0        2 
   3   chr3_53895819   Sample    C    G        0      0        2 
   3   chr3_53941750     AAsi    G    T        0      0        2 
   3   chr3_53941750     AKia    G    T        0      0        2 
   3   chr3_53941750     AOna    G    T        0      0        2 
   3   chr3_53941750     ASom    G    T        0      0        2 
   3   chr3_53941750     HCab    G    T        1      2        2 
   3   chr3_53941750     HPrz    G    T        1      2        2 
   3   chr3_53941750     ZBoe    G    T        0      0        2 
   3   chr3_53941750     ZGre    G    T        0      0        2 
   3   chr3_53941750     ZHar    G    T        0      0        2 
   3   chr3_53941750   Sample    G    T        1      2        2 
   3   chr3_53975657     AAsi    A    C        0      0        2 
   3   chr3_53975657     AKia    A    C        0      0        2 
   3   chr3_53975657     AOna    A    C        0      0        2 
   3   chr3_53975657     ASom    A    C        0      0        2 
   3   chr3_53975657     HCab    A    C        0      0        2 
   3   chr3_53975657     HPrz    A    C        0      0        2 
   3   chr3_53975657     ZBoe    A    C        1      2        2 
   3   chr3_53975657     ZGre    A    C        0      0        2 
   3   chr3_53975657     ZHar    A    C        0      0        2 
   3   chr3_53975657   Sample    A    C        0      0        2 
   3   chr3_53993434     AAsi    G    C        0      0        2 
   3   chr3_53993434     AKia    G    C        0      0        2 
   3   chr3_53993434     AOna    G    C        0      0        2 
   3   chr3_53993434     ASom    G    C        0      0        2 
   3   chr3_53993434     HCab    G    C        0      0        2 
   3   chr3_53993434     HPrz    G    C        0      0        2 
   3   chr3_53993434     ZBoe    G    C        1      2        2 
   3   chr3_53993434     ZGre    G    C        0      0        2 
   3   chr3_53993434     ZHar    G    C        0      0        2 
   3   chr3_53993434   Sample    G    C        0      0        2 
   3   chr3_54024139     AAsi    A    C        0      0        2 
   3   chr3_54024139     AKia    A    C        0      0        2 
   3   chr3_54024139     AOna    A    C        0      0        2 
   3   chr3_54024139     ASom    A    C        0      0        2 
   3   chr3_54024139     HCab    A    C        0      0        2 
   3   chr3_54024139     HPrz    A    C        0      0        2 
   3   chr3_54024139     ZBoe    A    C        1      2        2 
   3   chr3_54024139     ZGre    A    C        0      0        2 
   3   chr3_54024139     ZHar    A    C        0      0        2 
   3   chr3_54024139   Sample    A    C        0      0        2 
   3   chr3_54042840     AAsi    A    C        0      0        2 
   3   chr3_54042840     AKia    A    C        1      2        2 
   3   chr3_54042840     AOna    A    C        0      0        2 
   3   chr3_54042840     ASom    A    C        0      0        2 
   3   chr3_54042840     HCab    A    C        0      0        2 
   3   chr3_54042840     HPrz    A    C        0      0        2 
   3   chr3_54042840     ZBoe    A    C        0      0        2 
   3   chr3_54042840     ZGre    A    C        0      0        2 
   3   chr3_54042840     ZHar    A    C        0      0        2 
   3   chr3_54042840   Sample    A    C        0      0        2 
   3   chr3_54089491     AAsi    A    C        0      0        2 
   3   chr3_54089491     AKia    A    C        0      0        2 
   3   chr3_54089491     AOna    A    C        0      0        2 
   3   chr3_54089491     ASom    A    C        0      0        2 
   3   chr3_54089491     HCab    A    C        0      0        2 
   3   chr3_54089491     HPrz    A    C        0      0        2 
   3   chr3_54089491     ZBoe    A    C        0      0        2 
   3   chr3_54089491     ZGre    A    C      0.5      1        2 
   3   chr3_54089491     ZHar    A    C        0      0        2 
   3   chr3_54089491   Sample    A    C        0      0        2 
   3   chr3_54100617     AAsi    G    C        0      0        2 
   3   chr3_54100617     AKia    G    C        0      0        2 
   3   chr3_54100617     AOna    G    C        0      0        2 
   3   chr3_54100617     ASom    G    C        0      0        2 
   3   chr3_54100617     HCab    G    C        1      2        2 
   3   chr3_54100617     HPrz    G    C        1      2        2 
   3   chr3_54100617     ZBoe    G    C        0      0        2 
   3   chr3_54100617     ZGre    G    C        0      0        2 
   3   chr3_54100617     ZHar    G    C        0      0        2 
   3   chr3_54100617   Sample    G    C        1      2        2 
   3   chr3_54125490     AAsi    G    T        1      2        2 
   3   chr3_54125490     AKia    G    T        0      0        2 
   3   chr3_54125490     AOna    G    T        0      0        2 
   3   chr3_54125490     ASom    G    T        1      2        2 
   3   chr3_54125490     HCab    G    T        0      0        2 
   3   chr3_54125490     HPrz    G    T        0      0        2 
   3   chr3_54125490     ZBoe    G    T        0      0        2 
   3   chr3_54125490     ZGre    G    T        0      0        2 
   3   chr3_54125490     ZHar    G    T        0      0        2 
   3   chr3_54125490   Sample    G    T        0      0        2 
   3   chr3_54135167     AAsi    G    C        0      0        2 
   3   chr3_54135167     AKia    G    C        0      0        2 
   3   chr3_54135167     AOna    G    C        0      0        2 
   3   chr3_54135167     ASom    G    C        0      0        2 
   3   chr3_54135167     HCab    G    C        0      0        2 
   3   chr3_54135167     HPrz    G    C        0      0        2 
   3   chr3_54135167     ZBoe    G    C        1      2        2 
   3   chr3_54135167     ZGre    G    C        0      0        2 
   3   chr3_54135167     ZHar    G    C        1      2        2 
   3   chr3_54135167   Sample    G    C        0      0        2 
   3   chr3_54144502     AAsi    T    G        0      0        2 
   3   chr3_54144502     AKia    T    G        0      0        2 
   3   chr3_54144502     AOna    T    G        0      0        2 
   3   chr3_54144502     ASom    T    G        0      0        2 
   3   chr3_54144502     HCab    T    G        0      0        2 
   3   chr3_54144502     HPrz    T    G        0      0        2 
   3   chr3_54144502     ZBoe    T    G        0      0        2 
   3   chr3_54144502     ZGre    T    G        0      0        2 
   3   chr3_54144502     ZHar    T    G      0.5      1        2 
   3   chr3_54144502   Sample    T    G        0      0        2 
   3   chr3_54147019     AAsi    G    C        0      0        2 
   3   chr3_54147019     AKia    G    C        0      0        2 
   3   chr3_54147019     AOna    G    C        0      0        2 
   3   chr3_54147019     ASom    G    C        0      0        2 
   3   chr3_54147019     HCab    G    C        0      0        2 
   3   chr3_54147019     HPrz    G    C        0      0        2 
   3   chr3_54147019     ZBoe    G    C        1      2        2 
   3   chr3_54147019     ZGre    G    C        1      2        2 
   3   chr3_54147019     ZHar    G    C        1      2        2 
   3   chr3_54147019   Sample    G    C        0      0        2 
   3   chr3_54221152     AAsi    G    C        0      0        2 
   3   chr3_54221152     AKia    G    C        0      0        2 
   3   chr3_54221152     AOna    G    C        0      0        2 
   3   chr3_54221152     ASom    G    C        0      0        2 
   3   chr3_54221152     HCab    G    C        0      0        2 
   3   chr3_54221152     HPrz    G    C        0      0        2 
   3   chr3_54221152     ZBoe    G    C        0      0        2 
   3   chr3_54221152     ZGre    G    C      0.5      1        2 
   3   chr3_54221152     ZHar    G    C        0      0        2 
   3   chr3_54221152   Sample    G    C        0      0        2 
   3   chr3_54256861     AAsi    C    A        0      0        2 
   3   chr3_54256861     AKia    C    A        0      0        2 
   3   chr3_54256861     AOna    C    A        0      0        2 
   3   chr3_54256861     ASom    C    A        0      0        2 
   3   chr3_54256861     HCab    C    A        1      2        2 
   3   chr3_54256861     HPrz    C    A        1      2        2 
   3   chr3_54256861     ZBoe    C    A        0      0        2 
   3   chr3_54256861     ZGre    C    A        0      0        2 
   3   chr3_54256861     ZHar    C    A        0      0        2 
   3   chr3_54256861   Sample    C    A        1      2        2 
   3   chr3_54279975     AAsi    G    T        0      0        2 
   3   chr3_54279975     AKia    G    T        0      0        2 
   3   chr3_54279975     AOna    G    T        0      0        2 
   3   chr3_54279975     ASom    G    T        0      0        2 
   3   chr3_54279975     HCab    G    T        0      0        2 
   3   chr3_54279975     HPrz    G    T        0      0        2 
   3   chr3_54279975     ZBoe    G    T        1      2        2 
   3   chr3_54279975     ZGre    G    T        0      0        2 
   3   chr3_54279975     ZHar    G    T        0      0        2 
   3   chr3_54279975   Sample    G    T        0      0        2 
   3   chr3_54283247     AAsi    G    T        0      0        2 
   3   chr3_54283247     AKia    G    T        0      0        2 
   3   chr3_54283247     AOna    G    T        0      0        2 
   3   chr3_54283247     ASom    G    T        0      0        2 
   3   chr3_54283247     HCab    G    T        1      2        2 
   3   chr3_54283247     HPrz    G    T        1      2        2 
   3   chr3_54283247     ZBoe    G    T        0      0        2 
   3   chr3_54283247     ZGre    G    T        0      0        2 
   3   chr3_54283247     ZHar    G    T        0      0        2 
   3   chr3_54283247   Sample    G    T        1      2        2 
   3   chr3_54285659     AAsi    A    C        0      0        2 
   3   chr3_54285659     AKia    A    C        0      0        2 
   3   chr3_54285659     AOna    A    C        0      0        2 
   3   chr3_54285659     ASom    A    C        0      0        2 
   3   chr3_54285659     HCab    A    C        0      0        2 
   3   chr3_54285659     HPrz    A    C        0      0        2 
   3   chr3_54285659     ZBoe    A    C        0      0        2 
   3   chr3_54285659     ZGre    A    C        0      0        2 
   3   chr3_54285659     ZHar    A    C        1      2        2 
   3   chr3_54285659   Sample    A    C        0      0        2 
   3   chr3_54327726     AAsi    T    G        1      2        2 
   3   chr3_54327726     AKia    T    G        0      0        2 
   3   chr3_54327726     AOna    T    G        0      0        2 
   3   chr3_54327726     ASom    T    G        1      2        2 
   3   chr3_54327726     HCab    T    G        0      0        2 
   3   chr3_54327726     HPrz    T    G        0      0        2 
   3   chr3_54327726     ZBoe    T    G        0      0        2 
   3   chr3_54327726     ZGre    T    G        0      0        2 
   3   chr3_54327726     ZHar    T    G        0      0        2 
   3   chr3_54327726   Sample    T    G        0      0        2 
   3   chr3_54329383     AAsi    C    A        0      0        2 
   3   chr3_54329383     AKia    C    A        0      0        2 
   3   chr3_54329383     AOna    C    A        0      0        2 
   3   chr3_54329383     ASom    C    A        1      2        2 
   3   chr3_54329383     HCab    C    A        0      0        2 
   3   chr3_54329383     HPrz    C    A        0      0        2 
   3   chr3_54329383     ZBoe    C    A        0      0        2 
   3   chr3_54329383     ZGre    C    A        0      0        2 
   3   chr3_54329383     ZHar    C    A        0      0        2 
   3   chr3_54329383   Sample    C    A        0      0        2 
   3   chr3_54342426     AAsi    A    C        0      0        2 
   3   chr3_54342426     AKia    A    C        0      0        2 
   3   chr3_54342426     AOna    A    C      0.5      1        2 
   3   chr3_54342426     ASom    A    C        0      0        2 
   3   chr3_54342426     HCab    A    C        0      0        2 
   3   chr3_54342426     HPrz    A    C        0      0        2 
   3   chr3_54342426     ZBoe    A    C        0      0        2 
   3   chr3_54342426     ZGre    A    C        0      0        2 
   3   chr3_54342426     ZHar    A    C        0      0        2 
   3   chr3_54342426   Sample    A    C        0      0        2 
   3   chr3_54347412     AAsi    G    T        0      0        2 
   3   chr3_54347412     AKia    G    T        0      0        2 
   3   chr3_54347412     AOna    G    T        0      0        2 
   3   chr3_54347412     ASom    G    T        0      0        2 
   3   chr3_54347412     HCab    G    T        0      0        2 
   3   chr3_54347412     HPrz    G    T        0      0        2 
   3   chr3_54347412     ZBoe    G    T        0      0        2 
   3   chr3_54347412     ZGre    G    T        0      0        2 
   3   chr3_54347412     ZHar    G    T      0.5      1        2 
   3   chr3_54347412   Sample    G    T        0      0        2 
   3   chr3_54390731     AAsi    G    C        0      0        2 
   3   chr3_54390731     AKia    G    C        0      0        2 
   3   chr3_54390731     AOna    G    C        0      0        2 
   3   chr3_54390731     ASom    G    C        0      0        2 
   3   chr3_54390731     HCab    G    C        0      0        2 
   3   chr3_54390731     HPrz    G    C        0      0        2 
   3   chr3_54390731     ZBoe    G    C        0      0        2 
   3   chr3_54390731     ZGre    G    C      0.5      1        2 
   3   chr3_54390731     ZHar    G    C        0      0        2 
   3   chr3_54390731   Sample    G    C        0      0        2 
   3   chr3_54393970     AAsi    G    T        1      2        2 
   3   chr3_54393970     AKia    G    T        0      0        2 
   3   chr3_54393970     AOna    G    T        0      0        2 
   3   chr3_54393970     ASom    G    T        1      2        2 
   3   chr3_54393970     HCab    G    T        0      0        2 
   3   chr3_54393970     HPrz    G    T        0      0        2 
   3   chr3_54393970     ZBoe    G    T        0      0        2 
   3   chr3_54393970     ZGre    G    T        0      0        2 
   3   chr3_54393970     ZHar    G    T        0      0        2 
   3   chr3_54393970   Sample    G    T        0      0        2 
   3   chr3_54400426     AAsi    C    A        0      0        2 
   3   chr3_54400426     AKia    C    A        0      0        2 
   3   chr3_54400426     AOna    C    A        0      0        2 
   3   chr3_54400426     ASom    C    A        0      0        2 
   3   chr3_54400426     HCab    C    A        0      0        2 
   3   chr3_54400426     HPrz    C    A        0      0        2 
   3   chr3_54400426     ZBoe    C    A      0.5      1        2 
   3   chr3_54400426     ZGre    C    A        0      0        2 
   3   chr3_54400426     ZHar    C    A        0      0        2 
   3   chr3_54400426   Sample    C    A        0      0        2 
   3   chr3_54402223     AAsi    C    A        0      0        2 
   3   chr3_54402223     AKia    C    A        0      0        2 
   3   chr3_54402223     AOna    C    A        0      0        2 
   3   chr3_54402223     ASom    C    A        0      0        2 
   3   chr3_54402223     HCab    C    A        1      2        2 
   3   chr3_54402223     HPrz    C    A        1      2        2 
   3   chr3_54402223     ZBoe    C    A        0      0        2 
   3   chr3_54402223     ZGre    C    A        0      0        2 
   3   chr3_54402223     ZHar    C    A        0      0        2 
   3   chr3_54402223   Sample    C    A        1      2        2 
   3   chr3_54405829     AAsi    A    T        0      0        2 
   3   chr3_54405829     AKia    A    T        0      0        2 
   3   chr3_54405829     AOna    A    T        0      0        2 
   3   chr3_54405829     ASom    A    T        0      0        2 
   3   chr3_54405829     HCab    A    T        1      2        2 
   3   chr3_54405829     HPrz    A    T        1      2        2 
   3   chr3_54405829     ZBoe    A    T        0      0        2 
   3   chr3_54405829     ZGre    A    T        0      0        2 
   3   chr3_54405829     ZHar    A    T        0      0        2 
   3   chr3_54405829   Sample    A    T        1      2        2 
   3   chr3_54414445     AAsi    T    G        0      0        2 
   3   chr3_54414445     AKia    T    G        0      0        2 
   3   chr3_54414445     AOna    T    G        1      2        2 
   3   chr3_54414445     ASom    T    G        0      0        2 
   3   chr3_54414445     HCab    T    G        0      0        2 
   3   chr3_54414445     HPrz    T    G        0      0        2 
   3   chr3_54414445     ZBoe    T    G        0      0        2 
   3   chr3_54414445     ZGre    T    G        0      0        2 
   3   chr3_54414445     ZHar    T    G        0      0        2 
   3   chr3_54414445   Sample    T    G        0      0        2 
   3   chr3_54444237     AAsi    A    C        0      0        2 
   3   chr3_54444237     AKia    A    C        0      0        2 
   3   chr3_54444237     AOna    A    C        0      0        2 
   3   chr3_54444237     ASom    A    C        0      0        2 
   3   chr3_54444237     HCab    A    C        1      2        2 
   3   chr3_54444237     HPrz    A    C        1      2        2 
   3   chr3_54444237     ZBoe    A    C        0      0        2 
   3   chr3_54444237     ZGre    A    C        0      0        2 
   3   chr3_54444237     ZHar    A    C        0      0        2 
   3   chr3_54444237   Sample    A    C        1      2        2 
   3   chr3_54445281     AAsi    C    A      0.5      1        2 
   3   chr3_54445281     AKia    C    A        0      0        2 
   3   chr3_54445281     AOna    C    A        0      0        2 
   3   chr3_54445281     ASom    C    A        0      0        2 
   3   chr3_54445281     HCab    C    A        0      0        2 
   3   chr3_54445281     HPrz    C    A        0      0        2 
   3   chr3_54445281     ZBoe    C    A        0      0        2 
   3   chr3_54445281     ZGre    C    A        0      0        2 
   3   chr3_54445281     ZHar    C    A        0      0        2 
   3   chr3_54445281   Sample    C    A        0      0        2 
   3   chr3_54464247     AAsi    G    T        0      0        2 
   3   chr3_54464247     AKia    G    T        1      2        2 
   3   chr3_54464247     AOna    G    T        1      2        2 
   3   chr3_54464247     ASom    G    T        0      0        2 
   3   chr3_54464247     HCab    G    T        0      0        2 
   3   chr3_54464247     HPrz    G    T        0      0        2 
   3   chr3_54464247     ZBoe    G    T        0      0        2 
   3   chr3_54464247     ZGre    G    T        0      0        2 
   3   chr3_54464247     ZHar    G    T        0      0        2 
   3   chr3_54464247   Sample    G    T        0      0        2 
   3   chr3_54465285     AAsi    T    A        1      2        2 
   3   chr3_54465285     AKia    T    A        0      0        2 
   3   chr3_54465285     AOna    T    A        0      0        2 
   3   chr3_54465285     ASom    T    A        1      2        2 
   3   chr3_54465285     HCab    T    A        0      0        2 
   3   chr3_54465285     HPrz    T    A        0      0        2 
   3   chr3_54465285     ZBoe    T    A        1      2        2 
   3   chr3_54465285     ZGre    T    A        1      2        2 
   3   chr3_54465285     ZHar    T    A        1      2        2 
   3   chr3_54465285   Sample    T    A        0      0        2 
   3   chr3_54546891     AAsi    G    T        0      0        2 
   3   chr3_54546891     AKia    G    T        0      0        2 
   3   chr3_54546891     AOna    G    T      0.5      1        2 
   3   chr3_54546891     ASom    G    T        0      0        2 
   3   chr3_54546891     HCab    G    T        0      0        2 
   3   chr3_54546891     HPrz    G    T        0      0        2 
   3   chr3_54546891     ZBoe    G    T        0      0        2 
   3   chr3_54546891     ZGre    G    T        0      0        2 
   3   chr3_54546891     ZHar    G    T        0      0        2 
   3   chr3_54546891   Sample    G    T        0      0        2 
   3   chr3_54559431     AAsi    T    G        0      0        2 
   3   chr3_54559431     AKia    T    G        1      2        2 
   3   chr3_54559431     AOna    T    G        0      0        2 
   3   chr3_54559431     ASom    T    G        0      0        2 
   3   chr3_54559431     HCab    T    G        0      0        2 
   3   chr3_54559431     HPrz    T    G        0      0        2 
   3   chr3_54559431     ZBoe    T    G        0      0        2 
   3   chr3_54559431     ZGre    T    G        0      0        2 
   3   chr3_54559431     ZHar    T    G        0      0        2 
   3   chr3_54559431   Sample    T    G        0      0        2 
   3   chr3_54568233     AAsi    G    T        0      0        2 
   3   chr3_54568233     AKia    G    T        0      0        2 
   3   chr3_54568233     AOna    G    T        0      0        2 
   3   chr3_54568233     ASom    G    T        0      0        2 
   3   chr3_54568233     HCab    G    T        1      2        2 
   3   chr3_54568233     HPrz    G    T        1      2        2 
   3   chr3_54568233     ZBoe    G    T        0      0        2 
   3   chr3_54568233     ZGre    G    T        0      0        2 
   3   chr3_54568233     ZHar    G    T        0      0        2 
   3   chr3_54568233   Sample    G    T        1      2        2 
   3   chr3_54591928     AAsi    T    A        0      0        2 
   3   chr3_54591928     AKia    T    A        0      0        2 
   3   chr3_54591928     AOna    T    A        1      2        2 
   3   chr3_54591928     ASom    T    A        0      0        2 
   3   chr3_54591928     HCab    T    A        0      0        2 
   3   chr3_54591928     HPrz    T    A        0      0        2 
   3   chr3_54591928     ZBoe    T    A        0      0        2 
   3   chr3_54591928     ZGre    T    A        0      0        2 
   3   chr3_54591928     ZHar    T    A        0      0        2 
   3   chr3_54591928   Sample    T    A        0      0        2 
   3   chr3_54601521     AAsi    T    A        0      0        2 
   3   chr3_54601521     AKia    T    A        0      0        2 
   3   chr3_54601521     AOna    T    A        0      0        2 
   3   chr3_54601521     ASom    T    A        0      0        2 
   3   chr3_54601521     HCab    T    A        0      0        2 
   3   chr3_54601521     HPrz    T    A        0      0        2 
   3   chr3_54601521     ZBoe    T    A        0      0        2 
   3   chr3_54601521     ZGre    T    A        0      0        2 
   3   chr3_54601521     ZHar    T    A      0.5      1        2 
   3   chr3_54601521   Sample    T    A        0      0        2 
   3   chr3_54683613     AAsi    C    G        0      0        2 
   3   chr3_54683613     AKia    C    G        0      0        2 
   3   chr3_54683613     AOna    C    G        0      0        2 
   3   chr3_54683613     ASom    C    G        0      0        2 
   3   chr3_54683613     HCab    C    G        0      0        2 
   3   chr3_54683613     HPrz    C    G        0      0        2 
   3   chr3_54683613     ZBoe    C    G        0      0        2 
   3   chr3_54683613     ZGre    C    G      0.5      1        2 
   3   chr3_54683613     ZHar    C    G        0      0        2 
   3   chr3_54683613   Sample    C    G        0      0        2 
   3   chr3_54704590     AAsi    T    G        0      0        2 
   3   chr3_54704590     AKia    T    G        0      0        2 
   3   chr3_54704590     AOna    T    G        0      0        2 
   3   chr3_54704590     ASom    T    G        0      0        2 
   3   chr3_54704590     HCab    T    G        1      2        2 
   3   chr3_54704590     HPrz    T    G        1      2        2 
   3   chr3_54704590     ZBoe    T    G        0      0        2 
   3   chr3_54704590     ZGre    T    G        0      0        2 
   3   chr3_54704590     ZHar    T    G        0      0        2 
   3   chr3_54704590   Sample    T    G        1      2        2 
   3   chr3_54730742     AAsi    C    G        0      0        2 
   3   chr3_54730742     AKia    C    G        0      0        2 
   3   chr3_54730742     AOna    C    G        0      0        2 
   3   chr3_54730742     ASom    C    G        0      0        2 
   3   chr3_54730742     HCab    C    G        1      2        2 
   3   chr3_54730742     HPrz    C    G        1      2        2 
   3   chr3_54730742     ZBoe    C    G        0      0        2 
   3   chr3_54730742     ZGre    C    G        0      0        2 
   3   chr3_54730742     ZHar    C    G        0      0        2 
   3   chr3_54730742   Sample    C    G        1      2        2 
   3   chr3_54741055     AAsi    G    C        0      0        2 
   3   chr3_54741055     AKia    G    C        0      0        2 
   3   chr3_54741055     AOna    G    C        0      0        2 
   3   chr3_54741055     ASom    G    C        0      0        2 
   3   chr3_54741055     HCab    G    C        1      2        2 
   3   chr3_54741055     HPrz    G    C        1      2        2 
   3   chr3_54741055     ZBoe    G    C        0      0        2 
   3   chr3_54741055     ZGre    G    C        0      0        2 
   3   chr3_54741055     ZHar    G    C        0      0        2 
   3   chr3_54741055   Sample    G    C        1      2        2 
   3   chr3_54760635     AAsi    T    G        0      0        2 
   3   chr3_54760635     AKia    T    G        0      0        2 
   3   chr3_54760635     AOna    T    G        0      0        2 
   3   chr3_54760635     ASom    T    G        0      0        2 
   3   chr3_54760635     HCab    T    G        0      0        2 
   3   chr3_54760635     HPrz    T    G        0      0        2 
   3   chr3_54760635     ZBoe    T    G      0.5      1        2 
   3   chr3_54760635     ZGre    T    G        0      0        2 
   3   chr3_54760635     ZHar    T    G        0      0        2 
   3   chr3_54760635   Sample    T    G        0      0        2 
   3   chr3_54784396     AAsi    T    A        0      0        2 
   3   chr3_54784396     AKia    T    A        0      0        2 
   3   chr3_54784396     AOna    T    A        0      0        2 
   3   chr3_54784396     ASom    T    A        0      0        2 
   3   chr3_54784396     HCab    T    A        1      2        2 
   3   chr3_54784396     HPrz    T    A        1      2        2 
   3   chr3_54784396     ZBoe    T    A        0      0        2 
   3   chr3_54784396     ZGre    T    A        0      0        2 
   3   chr3_54784396     ZHar    T    A        0      0        2 
   3   chr3_54784396   Sample    T    A        1      2        2 
   3   chr3_54822540     AAsi    G    C        0      0        2 
   3   chr3_54822540     AKia    G    C        0      0        2 
   3   chr3_54822540     AOna    G    C        0      0        2 
   3   chr3_54822540     ASom    G    C        0      0        2 
   3   chr3_54822540     HCab    G    C        1      2        2 
   3   chr3_54822540     HPrz    G    C        1      2        2 
   3   chr3_54822540     ZBoe    G    C        0      0        2 
   3   chr3_54822540     ZGre    G    C        0      0        2 
   3   chr3_54822540     ZHar    G    C        0      0        2 
   3   chr3_54822540   Sample    G    C        1      2        2 
   3   chr3_54830966     AAsi    C    G        0      0        2 
   3   chr3_54830966     AKia    C    G        0      0        2 
   3   chr3_54830966     AOna    C    G      0.5      1        2 
   3   chr3_54830966     ASom    C    G        0      0        2 
   3   chr3_54830966     HCab    C    G        0      0        2 
   3   chr3_54830966     HPrz    C    G        0      0        2 
   3   chr3_54830966     ZBoe    C    G        0      0        2 
   3   chr3_54830966     ZGre    C    G        0      0        2 
   3   chr3_54830966     ZHar    C    G        0      0        2 
   3   chr3_54830966   Sample    C    G        1      2        2 
   3   chr3_54877648     AAsi    G    C        0      0        2 
   3   chr3_54877648     AKia    G    C        0      0        2 
   3   chr3_54877648     AOna    G    C        0      0        2 
   3   chr3_54877648     ASom    G    C        0      0        2 
   3   chr3_54877648     HCab    G    C        0      0        2 
   3   chr3_54877648     HPrz    G    C        0      0        2 
   3   chr3_54877648     ZBoe    G    C      0.5      1        2 
   3   chr3_54877648     ZGre    G    C        0      0        2 
   3   chr3_54877648     ZHar    G    C        0      0        2 
   3   chr3_54877648   Sample    G    C        0      0        2 
   3   chr3_54880793     AAsi    C    G        0      0        2 
   3   chr3_54880793     AKia    C    G        0      0        2 
   3   chr3_54880793     AOna    C    G        0      0        2 
   3   chr3_54880793     ASom    C    G        1      2        2 
   3   chr3_54880793     HCab    C    G        0      0        2 
   3   chr3_54880793     HPrz    C    G        0      0        2 
   3   chr3_54880793     ZBoe    C    G        0      0        2 
   3   chr3_54880793     ZGre    C    G        0      0        2 
   3   chr3_54880793     ZHar    C    G        0      0        2 
   3   chr3_54880793   Sample    C    G        0      0        2 
   3   chr3_54886316     AAsi    T    G        0      0        2 
   3   chr3_54886316     AKia    T    G        0      0        2 
   3   chr3_54886316     AOna    T    G        0      0        2 
   3   chr3_54886316     ASom    T    G        0      0        2 
   3   chr3_54886316     HCab    T    G        1      2        2 
   3   chr3_54886316     HPrz    T    G        1      2        2 
   3   chr3_54886316     ZBoe    T    G        0      0        2 
   3   chr3_54886316     ZGre    T    G        0      0        2 
   3   chr3_54886316     ZHar    T    G        0      0        2 
   3   chr3_54886316   Sample    T    G        1      2        2 
   3   chr3_54900724     AAsi    T    G        0      0        2 
   3   chr3_54900724     AKia    T    G      0.5      1        2 
   3   chr3_54900724     AOna    T    G        0      0        2 
   3   chr3_54900724     ASom    T    G        0      0        2 
   3   chr3_54900724     HCab    T    G        0      0        2 
   3   chr3_54900724     HPrz    T    G        0      0        2 
   3   chr3_54900724     ZBoe    T    G        0      0        2 
   3   chr3_54900724     ZGre    T    G        0      0        2 
   3   chr3_54900724     ZHar    T    G        0      0        2 
   3   chr3_54900724   Sample    T    G        0      0        2 
   3   chr3_54916280     AAsi    A    T        1      2        2 
   3   chr3_54916280     AKia    A    T        0      0        2 
   3   chr3_54916280     AOna    A    T        0      0        2 
   3   chr3_54916280     ASom    A    T        1      2        2 
   3   chr3_54916280     HCab    A    T        1      2        2 
   3   chr3_54916280     HPrz    A    T        1      2        2 
   3   chr3_54916280     ZBoe    A    T        0      0        2 
   3   chr3_54916280     ZGre    A    T        0      0        2 
   3   chr3_54916280     ZHar    A    T        0      0        2 
   3   chr3_54916280   Sample    A    T        1      2        2 
   3   chr3_54920080     AAsi    G    T        0      0        2 
   3   chr3_54920080     AKia    G    T        0      0        2 
   3   chr3_54920080     AOna    G    T        0      0        2 
   3   chr3_54920080     ASom    G    T        0      0        2 
   3   chr3_54920080     HCab    G    T        0      0        2 
   3   chr3_54920080     HPrz    G    T        0      0        2 
   3   chr3_54920080     ZBoe    G    T        0      0        2 
   3   chr3_54920080     ZGre    G    T        0      0        2 
   3   chr3_54920080     ZHar    G    T        1      2        2 
   3   chr3_54920080   Sample    G    T        0      0        2 
   3   chr3_54938758     AAsi    T    A        0      0        2 
   3   chr3_54938758     AKia    T    A        0      0        2 
   3   chr3_54938758     AOna    T    A        0      0        2 
   3   chr3_54938758     ASom    T    A        0      0        2 
   3   chr3_54938758     HCab    T    A        0      0        2 
   3   chr3_54938758     HPrz    T    A        0      0        2 
   3   chr3_54938758     ZBoe    T    A      0.5      1        2 
   3   chr3_54938758     ZGre    T    A        0      0        2 
   3   chr3_54938758     ZHar    T    A        0      0        2 
   3   chr3_54938758   Sample    T    A        0      0        2 
   3   chr3_54944310     AAsi    G    T        1      2        2 
   3   chr3_54944310     AKia    G    T        0      0        2 
   3   chr3_54944310     AOna    G    T        0      0        2 
   3   chr3_54944310     ASom    G    T        0      0        2 
   3   chr3_54944310     HCab    G    T        0      0        2 
   3   chr3_54944310     HPrz    G    T        0      0        2 
   3   chr3_54944310     ZBoe    G    T        0      0        2 
   3   chr3_54944310     ZGre    G    T        0      0        2 
   3   chr3_54944310     ZHar    G    T        0      0        2 
   3   chr3_54944310   Sample    G    T        0      0        2 
   3   chr3_54947989     AAsi    T    G        0      0        2 
   3   chr3_54947989     AKia    T    G      0.5      1        2 
   3   chr3_54947989     AOna    T    G        0      0        2 
   3   chr3_54947989     ASom    T    G        0      0        2 
   3   chr3_54947989     HCab    T    G        0      0        2 
   3   chr3_54947989     HPrz    T    G        0      0        2 
   3   chr3_54947989     ZBoe    T    G        0      0        2 
   3   chr3_54947989     ZGre    T    G        0      0        2 
   3   chr3_54947989     ZHar    T    G        0      0        2 
   3   chr3_54947989   Sample    T    G        0      0        2 
   3   chr3_54972765     AAsi    G    C        0      0        2 
   3   chr3_54972765     AKia    G    C        0      0        2 
   3   chr3_54972765     AOna    G    C        0      0        2 
   3   chr3_54972765     ASom    G    C        0      0        2 
   3   chr3_54972765     HCab    G    C      0.5      1        2 
   3   chr3_54972765     HPrz    G    C      0.5      1        2 
   3   chr3_54972765     ZBoe    G    C        0      0        2 
   3   chr3_54972765     ZGre    G    C        0      0        2 
   3   chr3_54972765     ZHar    G    C        0      0        2 
   3   chr3_54972765   Sample    G    C        0      0        2 
   3   chr3_54988328     AAsi    A    T        0      0        2 
   3   chr3_54988328     AKia    A    T        0      0        2 
   3   chr3_54988328     AOna    A    T        0      0        2 
   3   chr3_54988328     ASom    A    T        0      0        2 
   3   chr3_54988328     HCab    A    T        1      2        2 
   3   chr3_54988328     HPrz    A    T        1      2        2 
   3   chr3_54988328     ZBoe    A    T        0      0        2 
   3   chr3_54988328     ZGre    A    T        0      0        2 
   3   chr3_54988328     ZHar    A    T        0      0        2 
   3   chr3_54988328   Sample    A    T        1      2        2 
   3   chr3_55003112     AAsi    C    A        0      0        2 
   3   chr3_55003112     AKia    C    A      0.5      1        2 
   3   chr3_55003112     AOna    C    A        0      0        2 
   3   chr3_55003112     ASom    C    A        0      0        2 
   3   chr3_55003112     HCab    C    A        0      0        2 
   3   chr3_55003112     HPrz    C    A        0      0        2 
   3   chr3_55003112     ZBoe    C    A        0      0        2 
   3   chr3_55003112     ZGre    C    A        0      0        2 
   3   chr3_55003112     ZHar    C    A        0      0        2 
   3   chr3_55003112   Sample    C    A        0      0        2 
   3   chr3_55005430     AAsi    C    G        0      0        2 
   3   chr3_55005430     AKia    C    G        0      0        2 
   3   chr3_55005430     AOna    C    G      0.5      1        2 
   3   chr3_55005430     ASom    C    G        0      0        2 
   3   chr3_55005430     HCab    C    G        0      0        2 
   3   chr3_55005430     HPrz    C    G        0      0        2 
   3   chr3_55005430     ZBoe    C    G        0      0        2 
   3   chr3_55005430     ZGre    C    G        0      0        2 
   3   chr3_55005430     ZHar    C    G        0      0        2 
   3   chr3_55005430   Sample    C    G        0      0        2 
   3   chr3_55007681     AAsi    C    G        0      0        2 
   3   chr3_55007681     AKia    C    G        0      0        2 
   3   chr3_55007681     AOna    C    G        0      0        2 
   3   chr3_55007681     ASom    C    G        1      2        2 
   3   chr3_55007681     HCab    C    G        0      0        2 
   3   chr3_55007681     HPrz    C    G        0      0        2 
   3   chr3_55007681     ZBoe    C    G        0      0        2 
   3   chr3_55007681     ZGre    C    G        0      0        2 
   3   chr3_55007681     ZHar    C    G        0      0        2 
   3   chr3_55007681   Sample    C    G        0      0        2 
   3   chr3_55012246     AAsi    T    G        0      0        2 
   3   chr3_55012246     AKia    T    G      0.5      1        2 
   3   chr3_55012246     AOna    T    G        0      0        2 
   3   chr3_55012246     ASom    T    G        0      0        2 
   3   chr3_55012246     HCab    T    G        0      0        2 
   3   chr3_55012246     HPrz    T    G        0      0        2 
   3   chr3_55012246     ZBoe    T    G        0      0        2 
   3   chr3_55012246     ZGre    T    G        0      0        2 
   3   chr3_55012246     ZHar    T    G        0      0        2 
   3   chr3_55012246   Sample    T    G        0      0        2 
   3   chr3_55036183     AAsi    G    T        0      0        2 
   3   chr3_55036183     AKia    G    T        0      0        2 
   3   chr3_55036183     AOna    G    T        0      0        2 
   3   chr3_55036183     ASom    G    T        0      0        2 
   3   chr3_55036183     HCab    G    T        0      0        2 
   3   chr3_55036183     HPrz    G    T        0      0        2 
   3   chr3_55036183     ZBoe    G    T        0      0        2 
   3   chr3_55036183     ZGre    G    T        1      2        2 
   3   chr3_55036183     ZHar    G    T        0      0        2 
   3   chr3_55036183   Sample    G    T        0      0        2 
   3   chr3_55055438     AAsi    G    C        0      0        2 
   3   chr3_55055438     AKia    G    C        0      0        2 
   3   chr3_55055438     AOna    G    C        0      0        2 
   3   chr3_55055438     ASom    G    C        0      0        2 
   3   chr3_55055438     HCab    G    C        0      0        2 
   3   chr3_55055438     HPrz    G    C        0      0        2 
   3   chr3_55055438     ZBoe    G    C      0.5      1        2 
   3   chr3_55055438     ZGre    G    C        0      0        2 
   3   chr3_55055438     ZHar    G    C        0      0        2 
   3   chr3_55055438   Sample    G    C        0      0        2 
   3   chr3_55064755     AAsi    C    A        0      0        2 
   3   chr3_55064755     AKia    C    A        0      0        2 
   3   chr3_55064755     AOna    C    A        0      0        2 
   3   chr3_55064755     ASom    C    A        0      0        2 
   3   chr3_55064755     HCab    C    A      0.5      1        2 
   3   chr3_55064755     HPrz    C    A      0.5      1        2 
   3   chr3_55064755     ZBoe    C    A        0      0        2 
   3   chr3_55064755     ZGre    C    A        0      0        2 
   3   chr3_55064755     ZHar    C    A        0      0        2 
   3   chr3_55064755   Sample    C    A        1      2        2 
   3   chr3_55069421     AAsi    T    G        0      0        2 
   3   chr3_55069421     AKia    T    G        0      0        2 
   3   chr3_55069421     AOna    T    G        0      0        2 
   3   chr3_55069421     ASom    T    G        0      0        2 
   3   chr3_55069421     HCab    T    G        0      0        2 
   3   chr3_55069421     HPrz    T    G        0      0        2 
   3   chr3_55069421     ZBoe    T    G        0      0        2 
   3   chr3_55069421     ZGre    T    G        1      2        2 
   3   chr3_55069421     ZHar    T    G        0      0        2 
   3   chr3_55069421   Sample    T    G        0      0        2 
   3   chr3_55087454     AAsi    C    G        0      0        2 
   3   chr3_55087454     AKia    C    G        0      0        2 
   3   chr3_55087454     AOna    C    G        0      0        2 
   3   chr3_55087454     ASom    C    G        0      0        2 
   3   chr3_55087454     HCab    C    G        0      0        2 
   3   chr3_55087454     HPrz    C    G        0      0        2 
   3   chr3_55087454     ZBoe    C    G        1      2        2 
   3   chr3_55087454     ZGre    C    G        1      2        2 
   3   chr3_55087454     ZHar    C    G      0.5      1        2 
   3   chr3_55087454   Sample    C    G        0      0        2 
   3   chr3_55100572     AAsi    T    G        0      0        2 
   3   chr3_55100572     AKia    T    G        0      0        2 
   3   chr3_55100572     AOna    T    G        0      0        2 
   3   chr3_55100572     ASom    T    G        0      0        2 
   3   chr3_55100572     HCab    T    G        1      2        2 
   3   chr3_55100572     HPrz    T    G        1      2        2 
   3   chr3_55100572     ZBoe    T    G        0      0        2 
   3   chr3_55100572     ZGre    T    G        0      0        2 
   3   chr3_55100572     ZHar    T    G        0      0        2 
   3   chr3_55100572   Sample    T    G        1      2        2 
   3   chr3_55107132     AAsi    C    A        0      0        2 
   3   chr3_55107132     AKia    C    A        0      0        2 
   3   chr3_55107132     AOna    C    A        0      0        2 
   3   chr3_55107132     ASom    C    A        0      0        2 
   3   chr3_55107132     HCab    C    A        1      2        2 
   3   chr3_55107132     HPrz    C    A        1      2        2 
   3   chr3_55107132     ZBoe    C    A        0      0        2 
   3   chr3_55107132     ZGre    C    A        0      0        2 
   3   chr3_55107132     ZHar    C    A        0      0        2 
   3   chr3_55107132   Sample    C    A        1      2        2 
   3   chr3_55114839     AAsi    T    A        0      0        2 
   3   chr3_55114839     AKia    T    A        0      0        2 
   3   chr3_55114839     AOna    T    A        0      0        2 
   3   chr3_55114839     ASom    T    A        0      0        2 
   3   chr3_55114839     HCab    T    A        1      2        2 
   3   chr3_55114839     HPrz    T    A        1      2        2 
   3   chr3_55114839     ZBoe    T    A        0      0        2 
   3   chr3_55114839     ZGre    T    A        0      0        2 
   3   chr3_55114839     ZHar    T    A        0      0        2 
   3   chr3_55114839   Sample    T    A        1      2        2 
   3   chr3_55130071     AAsi    C    G        0      0        2 
   3   chr3_55130071     AKia    C    G        0      0        2 
   3   chr3_55130071     AOna    C    G        0      0        2 
   3   chr3_55130071     ASom    C    G        0      0        2 
   3   chr3_55130071     HCab    C    G        0      0        2 
   3   chr3_55130071     HPrz    C    G        0      0        2 
   3   chr3_55130071     ZBoe    C    G      0.5      1        2 
   3   chr3_55130071     ZGre    C    G        0      0        2 
   3   chr3_55130071     ZHar    C    G        0      0        2 
   3   chr3_55130071   Sample    C    G        0      0        2 
   3   chr3_55134792     AAsi    C    A        0      0        2 
   3   chr3_55134792     AKia    C    A        0      0        2 
   3   chr3_55134792     AOna    C    A        0      0        2 
   3   chr3_55134792     ASom    C    A        0      0        2 
   3   chr3_55134792     HCab    C    A        0      0        2 
   3   chr3_55134792     HPrz    C    A        0      0        2 
   3   chr3_55134792     ZBoe    C    A        0      0        2 
   3   chr3_55134792     ZGre    C    A        0      0        2 
   3   chr3_55134792     ZHar    C    A      0.5      1        2 
   3   chr3_55134792   Sample    C    A        0      0        2 
   3   chr3_55139760     AAsi    T    A        0      0        2 
   3   chr3_55139760     AKia    T    A        0      0        2 
   3   chr3_55139760     AOna    T    A      0.5      1        2 
   3   chr3_55139760     ASom    T    A        0      0        2 
   3   chr3_55139760     HCab    T    A        0      0        2 
   3   chr3_55139760     HPrz    T    A        0      0        2 
   3   chr3_55139760     ZBoe    T    A        0      0        2 
   3   chr3_55139760     ZGre    T    A        0      0        2 
   3   chr3_55139760     ZHar    T    A        0      0        2 
   3   chr3_55139760   Sample    T    A        0      0        2 
   3   chr3_55151102     AAsi    G    C        0      0        2 
   3   chr3_55151102     AKia    G    C        0      0        2 
   3   chr3_55151102     AOna    G    C        0      0        2 
   3   chr3_55151102     ASom    G    C        0      0        2 
   3   chr3_55151102     HCab    G    C        0      0        2 
   3   chr3_55151102     HPrz    G    C        0      0        2 
   3   chr3_55151102     ZBoe    G    C      0.5      1        2 
   3   chr3_55151102     ZGre    G    C        0      0        2 
   3   chr3_55151102     ZHar    G    C        0      0        2 
   3   chr3_55151102   Sample    G    C        0      0        2 
   3   chr3_55176305     AAsi    T    A        0      0        2 
   3   chr3_55176305     AKia    T    A        0      0        2 
   3   chr3_55176305     AOna    T    A      0.5      1        2 
   3   chr3_55176305     ASom    T    A        0      0        2 
   3   chr3_55176305     HCab    T    A        0      0        2 
   3   chr3_55176305     HPrz    T    A        0      0        2 
   3   chr3_55176305     ZBoe    T    A        0      0        2 
   3   chr3_55176305     ZGre    T    A        0      0        2 
   3   chr3_55176305     ZHar    T    A        0      0        2 
   3   chr3_55176305   Sample    T    A        0      0        2 
   3   chr3_55176568     AAsi    G    C        0      0        2 
   3   chr3_55176568     AKia    G    C        0      0        2 
   3   chr3_55176568     AOna    G    C      0.5      1        2 
   3   chr3_55176568     ASom    G    C        0      0        2 
   3   chr3_55176568     HCab    G    C        0      0        2 
   3   chr3_55176568     HPrz    G    C        0      0        2 
   3   chr3_55176568     ZBoe    G    C        0      0        2 
   3   chr3_55176568     ZGre    G    C        0      0        2 
   3   chr3_55176568     ZHar    G    C        0      0        2 
   3   chr3_55176568   Sample    G    C        0      0        2 
   3   chr3_55188864     AAsi    T    G        1      2        2 
   3   chr3_55188864     AKia    T    G        1      2        2 
   3   chr3_55188864     AOna    T    G        1      2        2 
   3   chr3_55188864     ASom    T    G        1      2        2 
   3   chr3_55188864     HCab    T    G        0      0        2 
   3   chr3_55188864     HPrz    T    G        0      0        2 
   3   chr3_55188864     ZBoe    T    G        0      0        2 
   3   chr3_55188864     ZGre    T    G        0      0        2 
   3   chr3_55188864     ZHar    T    G        0      0        2 
   3   chr3_55188864   Sample    T    G        0      0        2 
   3   chr3_55196561     AAsi    T    G        0      0        2 
   3   chr3_55196561     AKia    T    G        0      0        2 
   3   chr3_55196561     AOna    T    G        0      0        2 
   3   chr3_55196561     ASom    T    G        0      0        2 
   3   chr3_55196561     HCab    T    G        1      2        2 
   3   chr3_55196561     HPrz    T    G        1      2        2 
   3   chr3_55196561     ZBoe    T    G        0      0        2 
   3   chr3_55196561     ZGre    T    G        0      0        2 
   3   chr3_55196561     ZHar    T    G        0      0        2 
   3   chr3_55196561   Sample    T    G        1      2        2 
   3   chr3_55259622     AAsi    C    G        0      0        2 
   3   chr3_55259622     AKia    C    G        0      0        2 
   3   chr3_55259622     AOna    C    G      0.5      1        2 
   3   chr3_55259622     ASom    C    G        0      0        2 
   3   chr3_55259622     HCab    C    G        0      0        2 
   3   chr3_55259622     HPrz    C    G        0      0        2 
   3   chr3_55259622     ZBoe    C    G        0      0        2 
   3   chr3_55259622     ZGre    C    G        0      0        2 
   3   chr3_55259622     ZHar    C    G        0      0        2 
   3   chr3_55259622   Sample    C    G        0      0        2 
   3   chr3_55283339     AAsi    C    G        0      0        2 
   3   chr3_55283339     AKia    C    G        0      0        2 
   3   chr3_55283339     AOna    C    G        0      0        2 
   3   chr3_55283339     ASom    C    G        0      0        2 
   3   chr3_55283339     HCab    C    G        1      2        2 
   3   chr3_55283339     HPrz    C    G        1      2        2 
   3   chr3_55283339     ZBoe    C    G        0      0        2 
   3   chr3_55283339     ZGre    C    G        0      0        2 
   3   chr3_55283339     ZHar    C    G        0      0        2 
   3   chr3_55283339   Sample    C    G        1      2        2 
   3   chr3_55293375     AAsi    C    A        0      0        2 
   3   chr3_55293375     AKia    C    A        0      0        2 
   3   chr3_55293375     AOna    C    A        0      0        2 
   3   chr3_55293375     ASom    C    A        0      0        2 
   3   chr3_55293375     HCab    C    A        1      2        2 
   3   chr3_55293375     HPrz    C    A        1      2        2 
   3   chr3_55293375     ZBoe    C    A        0      0        2 
   3   chr3_55293375     ZGre    C    A        0      0        2 
   3   chr3_55293375     ZHar    C    A        0      0        2 
   3   chr3_55293375   Sample    C    A        1      2        2 
   3   chr3_55302566     AAsi    C    A        1      2        2 
   3   chr3_55302566     AKia    C    A        0      0        2 
   3   chr3_55302566     AOna    C    A        0      0        2 
   3   chr3_55302566     ASom    C    A        1      2        2 
   3   chr3_55302566     HCab    C    A        0      0        2 
   3   chr3_55302566     HPrz    C    A        0      0        2 
   3   chr3_55302566     ZBoe    C    A        0      0        2 
   3   chr3_55302566     ZGre    C    A        0      0        2 
   3   chr3_55302566     ZHar    C    A        0      0        2 
   3   chr3_55302566   Sample    C    A        0      0        2 
   3   chr3_55312393     AAsi    A    C        1      2        2 
   3   chr3_55312393     AKia    A    C        0      0        2 
   3   chr3_55312393     AOna    A    C        0      0        2 
   3   chr3_55312393     ASom    A    C        0      0        2 
   3   chr3_55312393     HCab    A    C        0      0        2 
   3   chr3_55312393     HPrz    A    C        0      0        2 
   3   chr3_55312393     ZBoe    A    C        0      0        2 
   3   chr3_55312393     ZGre    A    C        0      0        2 
   3   chr3_55312393     ZHar    A    C        0      0        2 
   3   chr3_55312393   Sample    A    C        0      0        2 
   3   chr3_55328880     AAsi    A    T        0      0        2 
   3   chr3_55328880     AKia    A    T        0      0        2 
   3   chr3_55328880     AOna    A    T        0      0        2 
   3   chr3_55328880     ASom    A    T        0      0        2 
   3   chr3_55328880     HCab    A    T        0      0        2 
   3   chr3_55328880     HPrz    A    T        0      0        2 
   3   chr3_55328880     ZBoe    A    T        0      0        2 
   3   chr3_55328880     ZGre    A    T        0      0        2 
   3   chr3_55328880     ZHar    A    T      0.5      1        2 
   3   chr3_55328880   Sample    A    T        0      0        2 
   3   chr3_55337180     AAsi    A    T        0      0        2 
   3   chr3_55337180     AKia    A    T        0      0        2 
   3   chr3_55337180     AOna    A    T        0      0        2 
   3   chr3_55337180     ASom    A    T        0      0        2 
   3   chr3_55337180     HCab    A    T        0      0        2 
   3   chr3_55337180     HPrz    A    T        0      0        2 
   3   chr3_55337180     ZBoe    A    T        0      0        2 
   3   chr3_55337180     ZGre    A    T        0      0        2 
   3   chr3_55337180     ZHar    A    T      0.5      1        2 
   3   chr3_55337180   Sample    A    T        0      0        2 
   3   chr3_55340277     AAsi    C    A        0      0        2 
   3   chr3_55340277     AKia    C    A        0      0        2 
   3   chr3_55340277     AOna    C    A        1      2        2 
   3   chr3_55340277     ASom    C    A        0      0        2 
   3   chr3_55340277     HCab    C    A        0      0        2 
   3   chr3_55340277     HPrz    C    A        0      0        2 
   3   chr3_55340277     ZBoe    C    A        0      0        2 
   3   chr3_55340277     ZGre    C    A        0      0        2 
   3   chr3_55340277     ZHar    C    A        0      0        2 
   3   chr3_55340277   Sample    C    A        0      0        2 
   3   chr3_55351384     AAsi    T    A        0      0        2 
   3   chr3_55351384     AKia    T    A        0      0        2 
   3   chr3_55351384     AOna    T    A        0      0        2 
   3   chr3_55351384     ASom    T    A        0      0        2 
   3   chr3_55351384     HCab    T    A        0      0        2 
   3   chr3_55351384     HPrz    T    A        0      0        2 
   3   chr3_55351384     ZBoe    T    A        1      2        2 
   3   chr3_55351384     ZGre    T    A        0      0        2 
   3   chr3_55351384     ZHar    T    A        0      0        2 
   3   chr3_55351384   Sample    T    A        0      0        2 
   3   chr3_55361570     AAsi    A    C        0      0        2 
   3   chr3_55361570     AKia    A    C        0      0        2 
   3   chr3_55361570     AOna    A    C        0      0        2 
   3   chr3_55361570     ASom    A    C        0      0        2 
   3   chr3_55361570     HCab    A    C        1      2        2 
   3   chr3_55361570     HPrz    A    C        0      0        2 
   3   chr3_55361570     ZBoe    A    C        0      0        2 
   3   chr3_55361570     ZGre    A    C        0      0        2 
   3   chr3_55361570     ZHar    A    C        0      0        2 
   3   chr3_55361570   Sample    A    C        0      0        2 
   3   chr3_55364929     AAsi    C    A        1      2        2 
   3   chr3_55364929     AKia    C    A        0      0        2 
   3   chr3_55364929     AOna    C    A        0      0        2 
   3   chr3_55364929     ASom    C    A        1      2        2 
   3   chr3_55364929     HCab    C    A        0      0        2 
   3   chr3_55364929     HPrz    C    A        0      0        2 
   3   chr3_55364929     ZBoe    C    A        0      0        2 
   3   chr3_55364929     ZGre    C    A        0      0        2 
   3   chr3_55364929     ZHar    C    A        0      0        2 
   3   chr3_55364929   Sample    C    A        0      0        2 
   3   chr3_55373178     AAsi    T    G        0      0        2 
   3   chr3_55373178     AKia    T    G        0      0        2 
   3   chr3_55373178     AOna    T    G        0      0        2 
   3   chr3_55373178     ASom    T    G        0      0        2 
   3   chr3_55373178     HCab    T    G        1      2        2 
   3   chr3_55373178     HPrz    T    G      0.5      1        2 
   3   chr3_55373178     ZBoe    T    G        0      0        2 
   3   chr3_55373178     ZGre    T    G        0      0        2 
   3   chr3_55373178     ZHar    T    G        0      0        2 
   3   chr3_55373178   Sample    T    G        1      2        2 
   3   chr3_55376549     AAsi    G    C        0      0        2 
   3   chr3_55376549     AKia    G    C        0      0        2 
   3   chr3_55376549     AOna    G    C        0      0        2 
   3   chr3_55376549     ASom    G    C        0      0        2 
   3   chr3_55376549     HCab    G    C        0      0        2 
   3   chr3_55376549     HPrz    G    C      0.5      1        2 
   3   chr3_55376549     ZBoe    G    C        0      0        2 
   3   chr3_55376549     ZGre    G    C        0      0        2 
   3   chr3_55376549     ZHar    G    C        0      0        2 
   3   chr3_55376549   Sample    G    C        0      0        2 
   3   chr3_55389261     AAsi    T    A        0      0        2 
   3   chr3_55389261     AKia    T    A        0      0        2 
   3   chr3_55389261     AOna    T    A        0      0        2 
   3   chr3_55389261     ASom    T    A        0      0        2 
   3   chr3_55389261     HCab    T    A        0      0        2 
   3   chr3_55389261     HPrz    T    A      0.5      1        2 
   3   chr3_55389261     ZBoe    T    A        0      0        2 
   3   chr3_55389261     ZGre    T    A        0      0        2 
   3   chr3_55389261     ZHar    T    A        0      0        2 
   3   chr3_55389261   Sample    T    A        0      0        2 
   3   chr3_55400093     AAsi    A    C        0      0        2 
   3   chr3_55400093     AKia    A    C        0      0        2 
   3   chr3_55400093     AOna    A    C        0      0        2 
   3   chr3_55400093     ASom    A    C        0      0        2 
   3   chr3_55400093     HCab    A    C        1      2        2 
   3   chr3_55400093     HPrz    A    C      0.5      1        2 
   3   chr3_55400093     ZBoe    A    C        0      0        2 
   3   chr3_55400093     ZGre    A    C        0      0        2 
   3   chr3_55400093     ZHar    A    C        0      0        2 
   3   chr3_55400093   Sample    A    C        1      2        2 
   3   chr3_55411654     AAsi    C    A        0      0        2 
   3   chr3_55411654     AKia    C    A        0      0        2 
   3   chr3_55411654     AOna    C    A        0      0        2 
   3   chr3_55411654     ASom    C    A        0      0        2 
   3   chr3_55411654     HCab    C    A        0      0        2 
   3   chr3_55411654     HPrz    C    A        0      0        2 
   3   chr3_55411654     ZBoe    C    A        1      2        2 
   3   chr3_55411654     ZGre    C    A        0      0        2 
   3   chr3_55411654     ZHar    C    A        0      0        2 
   3   chr3_55411654   Sample    C    A        0      0        2 
   3   chr3_55500280     AAsi    G    T        0      0        2 
   3   chr3_55500280     AKia    G    T        0      0        2 
   3   chr3_55500280     AOna    G    T        0      0        2 
   3   chr3_55500280     ASom    G    T        1      2        2 
   3   chr3_55500280     HCab    G    T        0      0        2 
   3   chr3_55500280     HPrz    G    T        0      0        2 
   3   chr3_55500280     ZBoe    G    T        0      0        2 
   3   chr3_55500280     ZGre    G    T        0      0        2 
   3   chr3_55500280     ZHar    G    T        0      0        2 
   3   chr3_55500280   Sample    G    T        0      0        2 
   3   chr3_55524113     AAsi    T    G        1      2        2 
   3   chr3_55524113     AKia    T    G        0      0        2 
   3   chr3_55524113     AOna    T    G        0      0        2 
   3   chr3_55524113     ASom    T    G        1      2        2 
   3   chr3_55524113     HCab    T    G        0      0        2 
   3   chr3_55524113     HPrz    T    G        0      0        2 
   3   chr3_55524113     ZBoe    T    G        0      0        2 
   3   chr3_55524113     ZGre    T    G        0      0        2 
   3   chr3_55524113     ZHar    T    G        0      0        2 
   3   chr3_55524113   Sample    T    G        0      0        2 
   3   chr3_55526647     AAsi    T    G        0      0        2 
   3   chr3_55526647     AKia    T    G        0      0        2 
   3   chr3_55526647     AOna    T    G        0      0        2 
   3   chr3_55526647     ASom    T    G        0      0        2 
   3   chr3_55526647     HCab    T    G        0      0        2 
   3   chr3_55526647     HPrz    T    G        0      0        2 
   3   chr3_55526647     ZBoe    T    G        0      0        2 
   3   chr3_55526647     ZGre    T    G        0      0        2 
   3   chr3_55526647     ZHar    T    G      0.5      1        2 
   3   chr3_55526647   Sample    T    G        0      0        2 
   3   chr3_55577474     AAsi    T    A        0      0        2 
   3   chr3_55577474     AKia    T    A      0.5      1        2 
   3   chr3_55577474     AOna    T    A        0      0        2 
   3   chr3_55577474     ASom    T    A        0      0        2 
   3   chr3_55577474     HCab    T    A        0      0        2 
   3   chr3_55577474     HPrz    T    A        0      0        2 
   3   chr3_55577474     ZBoe    T    A        0      0        2 
   3   chr3_55577474     ZGre    T    A        0      0        2 
   3   chr3_55577474     ZHar    T    A        0      0        2 
   3   chr3_55577474   Sample    T    A        0      0        2 
   3   chr3_55578814     AAsi    C    G        1      2        2 
   3   chr3_55578814     AKia    C    G        0      0        2 
   3   chr3_55578814     AOna    C    G        0      0        2 
   3   chr3_55578814     ASom    C    G        1      2        2 
   3   chr3_55578814     HCab    C    G        0      0        2 
   3   chr3_55578814     HPrz    C    G        0      0        2 
   3   chr3_55578814     ZBoe    C    G        0      0        2 
   3   chr3_55578814     ZGre    C    G        0      0        2 
   3   chr3_55578814     ZHar    C    G        0      0        2 
   3   chr3_55578814   Sample    C    G        0      0        2 
   3   chr3_55586232     AAsi    G    C        0      0        2 
   3   chr3_55586232     AKia    G    C        0      0        2 
   3   chr3_55586232     AOna    G    C        0      0        2 
   3   chr3_55586232     ASom    G    C        0      0        2 
   3   chr3_55586232     HCab    G    C        1      2        2 
   3   chr3_55586232     HPrz    G    C        1      2        2 
   3   chr3_55586232     ZBoe    G    C        0      0        2 
   3   chr3_55586232     ZGre    G    C        0      0        2 
   3   chr3_55586232     ZHar    G    C        0      0        2 
   3   chr3_55586232   Sample    G    C        1      2        2 
   3   chr3_55587426     AAsi    T    A        0      0        2 
   3   chr3_55587426     AKia    T    A        0      0        2 
   3   chr3_55587426     AOna    T    A        0      0        2 
   3   chr3_55587426     ASom    T    A        0      0        2 
   3   chr3_55587426     HCab    T    A        0      0        2 
   3   chr3_55587426     HPrz    T    A      0.5      1        2 
   3   chr3_55587426     ZBoe    T    A        0      0        2 
   3   chr3_55587426     ZGre    T    A        0      0        2 
   3   chr3_55587426     ZHar    T    A        0      0        2 
   3   chr3_55587426   Sample    T    A        0      0        2 
   3   chr3_55648071     AAsi    T    A      0.5      1        2 
   3   chr3_55648071     AKia    T    A        0      0        2 
   3   chr3_55648071     AOna    T    A        0      0        2 
   3   chr3_55648071     ASom    T    A        1      2        2 
   3   chr3_55648071     HCab    T    A        0      0        2 
   3   chr3_55648071     HPrz    T    A        0      0        2 
   3   chr3_55648071     ZBoe    T    A        0      0        2 
   3   chr3_55648071     ZGre    T    A        0      0        2 
   3   chr3_55648071     ZHar    T    A        0      0        2 
   3   chr3_55648071   Sample    T    A        0      0        2 
   3   chr3_55658283     AAsi    C    G        0      0        2 
   3   chr3_55658283     AKia    C    G        0      0        2 
   3   chr3_55658283     AOna    C    G        0      0        2 
   3   chr3_55658283     ASom    C    G        0      0        2 
   3   chr3_55658283     HCab    C    G        0      0        2 
   3   chr3_55658283     HPrz    C    G        0      0        2 
   3   chr3_55658283     ZBoe    C    G      0.5      1        2 
   3   chr3_55658283     ZGre    C    G        0      0        2 
   3   chr3_55658283     ZHar    C    G        0      0        2 
   3   chr3_55658283   Sample    C    G        0      0        2 
   3   chr3_55673266     AAsi    T    G        0      0        2 
   3   chr3_55673266     AKia    T    G        0      0        2 
   3   chr3_55673266     AOna    T    G      0.5      1        2 
   3   chr3_55673266     ASom    T    G        0      0        2 
   3   chr3_55673266     HCab    T    G        0      0        2 
   3   chr3_55673266     HPrz    T    G        0      0        2 
   3   chr3_55673266     ZBoe    T    G        0      0        2 
   3   chr3_55673266     ZGre    T    G        0      0        2 
   3   chr3_55673266     ZHar    T    G        0      0        2 
   3   chr3_55673266   Sample    T    G        0      0        2 
   3   chr3_55681871     AAsi    C    A        0      0        2 
   3   chr3_55681871     AKia    C    A        0      0        2 
   3   chr3_55681871     AOna    C    A        0      0        2 
   3   chr3_55681871     ASom    C    A        0      0        2 
   3   chr3_55681871     HCab    C    A        0      0        2 
   3   chr3_55681871     HPrz    C    A        0      0        2 
   3   chr3_55681871     ZBoe    C    A        0      0        2 
   3   chr3_55681871     ZGre    C    A        1      2        2 
   3   chr3_55681871     ZHar    C    A        0      0        2 
   3   chr3_55681871   Sample    C    A        0      0        2 
   3   chr3_55724509     AAsi    A    C        0      0        2 
   3   chr3_55724509     AKia    A    C        0      0        2 
   3   chr3_55724509     AOna    A    C        0      0        2 
   3   chr3_55724509     ASom    A    C        0      0        2 
   3   chr3_55724509     HCab    A    C        0      0        2 
   3   chr3_55724509     HPrz    A    C        0      0        2 
   3   chr3_55724509     ZBoe    A    C        0      0        2 
   3   chr3_55724509     ZGre    A    C        1      2        2 
   3   chr3_55724509     ZHar    A    C        0      0        2 
   3   chr3_55724509   Sample    A    C        0      0        2 
   3   chr3_55795478     AAsi    A    C        0      0        2 
   3   chr3_55795478     AKia    A    C        0      0        2 
   3   chr3_55795478     AOna    A    C        0      0        2 
   3   chr3_55795478     ASom    A    C        0      0        2 
   3   chr3_55795478     HCab    A    C        0      0        2 
   3   chr3_55795478     HPrz    A    C        0      0        2 
   3   chr3_55795478     ZBoe    A    C      0.5      1        2 
   3   chr3_55795478     ZGre    A    C        0      0        2 
   3   chr3_55795478     ZHar    A    C        0      0        2 
   3   chr3_55795478   Sample    A    C        0      0        2 
   3   chr3_55797990     AAsi    G    C        0      0        2 
   3   chr3_55797990     AKia    G    C        0      0        2 
   3   chr3_55797990     AOna    G    C        0      0        2 
   3   chr3_55797990     ASom    G    C        0      0        2 
   3   chr3_55797990     HCab    G    C        1      2        2 
   3   chr3_55797990     HPrz    G    C        1      2        2 
   3   chr3_55797990     ZBoe    G    C        0      0        2 
   3   chr3_55797990     ZGre    G    C        0      0        2 
   3   chr3_55797990     ZHar    G    C        0      0        2 
   3   chr3_55797990   Sample    G    C        1      2        2 
   3   chr3_55815383     AAsi    A    C        0      0        2 
   3   chr3_55815383     AKia    A    C        0      0        2 
   3   chr3_55815383     AOna    A    C        0      0        2 
   3   chr3_55815383     ASom    A    C        0      0        2 
   3   chr3_55815383     HCab    A    C        1      2        2 
   3   chr3_55815383     HPrz    A    C        1      2        2 
   3   chr3_55815383     ZBoe    A    C        0      0        2 
   3   chr3_55815383     ZGre    A    C        0      0        2 
   3   chr3_55815383     ZHar    A    C        0      0        2 
   3   chr3_55815383   Sample    A    C        1      2        2 
   3   chr3_55848154     AAsi    T    G        0      0        2 
   3   chr3_55848154     AKia    T    G        0      0        2 
   3   chr3_55848154     AOna    T    G        0      0        2 
   3   chr3_55848154     ASom    T    G        0      0        2 
   3   chr3_55848154     HCab    T    G        0      0        2 
   3   chr3_55848154     HPrz    T    G        0      0        2 
   3   chr3_55848154     ZBoe    T    G      0.5      1        2 
   3   chr3_55848154     ZGre    T    G        0      0        2 
   3   chr3_55848154     ZHar    T    G        0      0        2 
   3   chr3_55848154   Sample    T    G        0      0        2 
   3   chr3_55877644     AAsi    C    G      0.5      1        2 
   3   chr3_55877644     AKia    C    G        0      0        2 
   3   chr3_55877644     AOna    C    G        0      0        2 
   3   chr3_55877644     ASom    C    G        0      0        2 
   3   chr3_55877644     HCab    C    G        0      0        2 
   3   chr3_55877644     HPrz    C    G        0      0        2 
   3   chr3_55877644     ZBoe    C    G        0      0        2 
   3   chr3_55877644     ZGre    C    G        0      0        2 
   3   chr3_55877644     ZHar    C    G        0      0        2 
   3   chr3_55877644   Sample    C    G        0      0        2 
   3   chr3_55926297     AAsi    C    A        0      0        2 
   3   chr3_55926297     AKia    C    A        0      0        2 
   3   chr3_55926297     AOna    C    A        0      0        2 
   3   chr3_55926297     ASom    C    A        0      0        2 
   3   chr3_55926297     HCab    C    A        0      0        2 
   3   chr3_55926297     HPrz    C    A        0      0        2 
   3   chr3_55926297     ZBoe    C    A        0      0        2 
   3   chr3_55926297     ZGre    C    A        0      0        2 
   3   chr3_55926297     ZHar    C    A      0.5      1        2 
   3   chr3_55926297   Sample    C    A        0      0        2 
   3   chr3_55954328     AAsi    G    T        0      0        2 
   3   chr3_55954328     AKia    G    T        0      0        2 
   3   chr3_55954328     AOna    G    T        0      0        2 
   3   chr3_55954328     ASom    G    T        0      0        2 
   3   chr3_55954328     HCab    G    T        1      2        2 
   3   chr3_55954328     HPrz    G    T      0.5      1        2 
   3   chr3_55954328     ZBoe    G    T        0      0        2 
   3   chr3_55954328     ZGre    G    T        0      0        2 
   3   chr3_55954328     ZHar    G    T        0      0        2 
   3   chr3_55954328   Sample    G    T        1      2        2 
   3   chr3_55978097     AAsi    A    C        0      0        2 
   3   chr3_55978097     AKia    A    C        0      0        2 
   3   chr3_55978097     AOna    A    C        0      0        2 
   3   chr3_55978097     ASom    A    C        0      0        2 
   3   chr3_55978097     HCab    A    C        1      2        2 
   3   chr3_55978097     HPrz    A    C        1      2        2 
   3   chr3_55978097     ZBoe    A    C        0      0        2 
   3   chr3_55978097     ZGre    A    C        0      0        2 
   3   chr3_55978097     ZHar    A    C        0      0        2 
   3   chr3_55978097   Sample    A    C        1      2        2 
   3   chr3_55992450     AAsi    A    T        0      0        2 
   3   chr3_55992450     AKia    A    T        0      0        2 
   3   chr3_55992450     AOna    A    T        0      0        2 
   3   chr3_55992450     ASom    A    T        1      2        2 
   3   chr3_55992450     HCab    A    T        0      0        2 
   3   chr3_55992450     HPrz    A    T        0      0        2 
   3   chr3_55992450     ZBoe    A    T        0      0        2 
   3   chr3_55992450     ZGre    A    T        0      0        2 
   3   chr3_55992450     ZHar    A    T        0      0        2 
   3   chr3_55992450   Sample    A    T        0      0        2 
   3   chr3_55998219     AAsi    A    C        0      0        2 
   3   chr3_55998219     AKia    A    C        0      0        2 
   3   chr3_55998219     AOna    A    C        0      0        2 
   3   chr3_55998219     ASom    A    C        0      0        2 
   3   chr3_55998219     HCab    A    C        1      2        2 
   3   chr3_55998219     HPrz    A    C        1      2        2 
   3   chr3_55998219     ZBoe    A    C        0      0        2 
   3   chr3_55998219     ZGre    A    C        0      0        2 
   3   chr3_55998219     ZHar    A    C        0      0        2 
   3   chr3_55998219   Sample    A    C        1      2        2 
   3   chr3_56015617     AAsi    G    T        0      0        2 
   3   chr3_56015617     AKia    G    T        0      0        2 
   3   chr3_56015617     AOna    G    T        0      0        2 
   3   chr3_56015617     ASom    G    T        0      0        2 
   3   chr3_56015617     HCab    G    T        0      0        2 
   3   chr3_56015617     HPrz    G    T        0      0        2 
   3   chr3_56015617     ZBoe    G    T        0      0        2 
   3   chr3_56015617     ZGre    G    T        0      0        2 
   3   chr3_56015617     ZHar    G    T        1      2        2 
   3   chr3_56015617   Sample    G    T        0      0        2 
   3   chr3_56048629     AAsi    G    T        0      0        2 
   3   chr3_56048629     AKia    G    T        0      0        2 
   3   chr3_56048629     AOna    G    T        0      0        2 
   3   chr3_56048629     ASom    G    T        0      0        2 
   3   chr3_56048629     HCab    G    T        1      2        2 
   3   chr3_56048629     HPrz    G    T        1      2        2 
   3   chr3_56048629     ZBoe    G    T        0      0        2 
   3   chr3_56048629     ZGre    G    T        0      0        2 
   3   chr3_56048629     ZHar    G    T        0      0        2 
   3   chr3_56048629   Sample    G    T        1      2        2 
   3   chr3_56060613     AAsi    T    G        0      0        2 
   3   chr3_56060613     AKia    T    G        0      0        2 
   3   chr3_56060613     AOna    T    G        0      0        2 
   3   chr3_56060613     ASom    T    G        0      0        2 
   3   chr3_56060613     HCab    T    G        1      2        2 
   3   chr3_56060613     HPrz    T    G        1      2        2 
   3   chr3_56060613     ZBoe    T    G        0      0        2 
   3   chr3_56060613     ZGre    T    G        0      0        2 
   3   chr3_56060613     ZHar    T    G        0      0        2 
   3   chr3_56060613   Sample    T    G        1      2        2 
   3   chr3_56123412     AAsi    C    A        0      0        2 
   3   chr3_56123412     AKia    C    A        0      0        2 
   3   chr3_56123412     AOna    C    A        0      0        2 
   3   chr3_56123412     ASom    C    A        0      0        2 
   3   chr3_56123412     HCab    C    A        1      2        2 
   3   chr3_56123412     HPrz    C    A        1      2        2 
   3   chr3_56123412     ZBoe    C    A        0      0        2 
   3   chr3_56123412     ZGre    C    A        0      0        2 
   3   chr3_56123412     ZHar    C    A        0      0        2 
   3   chr3_56123412   Sample    C    A        1      2        2 
   3   chr3_56133241     AAsi    G    T        0      0        2 
   3   chr3_56133241     AKia    G    T        1      2        2 
   3   chr3_56133241     AOna    G    T        0      0        2 
   3   chr3_56133241     ASom    G    T        0      0        2 
   3   chr3_56133241     HCab    G    T        0      0        2 
   3   chr3_56133241     HPrz    G    T        0      0        2 
   3   chr3_56133241     ZBoe    G    T        0      0        2 
   3   chr3_56133241     ZGre    G    T        0      0        2 
   3   chr3_56133241     ZHar    G    T        0      0        2 
   3   chr3_56133241   Sample    G    T        0      0        2 
   3   chr3_56144393     AAsi    G    T        0      0        2 
   3   chr3_56144393     AKia    G    T        1      2        2 
   3   chr3_56144393     AOna    G    T        0      0        2 
   3   chr3_56144393     ASom    G    T        0      0        2 
   3   chr3_56144393     HCab    G    T        0      0        2 
   3   chr3_56144393     HPrz    G    T        0      0        2 
   3   chr3_56144393     ZBoe    G    T        0      0        2 
   3   chr3_56144393     ZGre    G    T        0      0        2 
   3   chr3_56144393     ZHar    G    T        0      0        2 
   3   chr3_56144393   Sample    G    T        0      0        2 
   3   chr3_56181764     AAsi    C    A        0      0        2 
   3   chr3_56181764     AKia    C    A        0      0        2 
   3   chr3_56181764     AOna    C    A      0.5      1        2 
   3   chr3_56181764     ASom    C    A        0      0        2 
   3   chr3_56181764     HCab    C    A        0      0        2 
   3   chr3_56181764     HPrz    C    A        0      0        2 
   3   chr3_56181764     ZBoe    C    A        0      0        2 
   3   chr3_56181764     ZGre    C    A        0      0        2 
   3   chr3_56181764     ZHar    C    A        0      0        2 
   3   chr3_56181764   Sample    C    A        0      0        2 
   3   chr3_56183215     AAsi    C    G      0.5      1        2 
   3   chr3_56183215     AKia    C    G        0      0        2 
   3   chr3_56183215     AOna    C    G        0      0        2 
   3   chr3_56183215     ASom    C    G        0      0        2 
   3   chr3_56183215     HCab    C    G        0      0        2 
   3   chr3_56183215     HPrz    C    G        0      0        2 
   3   chr3_56183215     ZBoe    C    G        0      0        2 
   3   chr3_56183215     ZGre    C    G        0      0        2 
   3   chr3_56183215     ZHar    C    G        0      0        2 
   3   chr3_56183215   Sample    C    G        0      0        2 
   3   chr3_56206730     AAsi    T    G        0      0        2 
   3   chr3_56206730     AKia    T    G        0      0        2 
   3   chr3_56206730     AOna    T    G        0      0        2 
   3   chr3_56206730     ASom    T    G        0      0        2 
   3   chr3_56206730     HCab    T    G        0      0        2 
   3   chr3_56206730     HPrz    T    G        0      0        2 
   3   chr3_56206730     ZBoe    T    G      0.5      1        2 
   3   chr3_56206730     ZGre    T    G        0      0        2 
   3   chr3_56206730     ZHar    T    G        0      0        2 
   3   chr3_56206730   Sample    T    G        0      0        2 
   3   chr3_56251867     AAsi    T    A        0      0        2 
   3   chr3_56251867     AKia    T    A        1      2        2 
   3   chr3_56251867     AOna    T    A      0.5      1        2 
   3   chr3_56251867     ASom    T    A        0      0        2 
   3   chr3_56251867     HCab    T    A        0      0        2 
   3   chr3_56251867     HPrz    T    A        0      0        2 
   3   chr3_56251867     ZBoe    T    A        0      0        2 
   3   chr3_56251867     ZGre    T    A        0      0        2 
   3   chr3_56251867     ZHar    T    A        0      0        2 
   3   chr3_56251867   Sample    T    A        0      0        2 
   3   chr3_56252052     AAsi    G    C        0      0        2 
   3   chr3_56252052     AKia    G    C        0      0        2 
   3   chr3_56252052     AOna    G    C        0      0        2 
   3   chr3_56252052     ASom    G    C        0      0        2 
   3   chr3_56252052     HCab    G    C        1      2        2 
   3   chr3_56252052     HPrz    G    C        1      2        2 
   3   chr3_56252052     ZBoe    G    C        0      0        2 
   3   chr3_56252052     ZGre    G    C        0      0        2 
   3   chr3_56252052     ZHar    G    C        0      0        2 
   3   chr3_56252052   Sample    G    C        1      2        2 
   3   chr3_56280102     AAsi    T    G        0      0        2 
   3   chr3_56280102     AKia    T    G        0      0        2 
   3   chr3_56280102     AOna    T    G        0      0        2 
   3   chr3_56280102     ASom    T    G        0      0        2 
   3   chr3_56280102     HCab    T    G        0      0        2 
   3   chr3_56280102     HPrz    T    G        0      0        2 
   3   chr3_56280102     ZBoe    T    G        0      0        2 
   3   chr3_56280102     ZGre    T    G        1      2        2 
   3   chr3_56280102     ZHar    T    G        0      0        2 
   3   chr3_56280102   Sample    T    G        0      0        2 
   3   chr3_56323566     AAsi    G    C        0      0        2 
   3   chr3_56323566     AKia    G    C        0      0        2 
   3   chr3_56323566     AOna    G    C        0      0        2 
   3   chr3_56323566     ASom    G    C        0      0        2 
   3   chr3_56323566     HCab    G    C        1      2        2 
   3   chr3_56323566     HPrz    G    C        1      2        2 
   3   chr3_56323566     ZBoe    G    C        0      0        2 
   3   chr3_56323566     ZGre    G    C        0      0        2 
   3   chr3_56323566     ZHar    G    C        0      0        2 
   3   chr3_56323566   Sample    G    C        1      2        2 
   3   chr3_56332330     AAsi    C    G        0      0        2 
   3   chr3_56332330     AKia    C    G        0      0        2 
   3   chr3_56332330     AOna    C    G      0.5      1        2 
   3   chr3_56332330     ASom    C    G        0      0        2 
   3   chr3_56332330     HCab    C    G        0      0        2 
   3   chr3_56332330     HPrz    C    G        0      0        2 
   3   chr3_56332330     ZBoe    C    G        0      0        2 
   3   chr3_56332330     ZGre    C    G        0      0        2 
   3   chr3_56332330     ZHar    C    G        0      0        2 
   3   chr3_56332330   Sample    C    G        0      0        2 
   3   chr3_56350829     AAsi    T    A        0      0        2 
   3   chr3_56350829     AKia    T    A        0      0        2 
   3   chr3_56350829     AOna    T    A        0      0        2 
   3   chr3_56350829     ASom    T    A        1      2        2 
   3   chr3_56350829     HCab    T    A        0      0        2 
   3   chr3_56350829     HPrz    T    A        0      0        2 
   3   chr3_56350829     ZBoe    T    A        0      0        2 
   3   chr3_56350829     ZGre    T    A        0      0        2 
   3   chr3_56350829     ZHar    T    A        0      0        2 
   3   chr3_56350829   Sample    T    A        0      0        2 
   3   chr3_56369647     AAsi    A    C        0      0        2 
   3   chr3_56369647     AKia    A    C        0      0        2 
   3   chr3_56369647     AOna    A    C        0      0        2 
   3   chr3_56369647     ASom    A    C        0      0        2 
   3   chr3_56369647     HCab    A    C        1      2        2 
   3   chr3_56369647     HPrz    A    C        1      2        2 
   3   chr3_56369647     ZBoe    A    C        0      0        2 
   3   chr3_56369647     ZGre    A    C        0      0        2 
   3   chr3_56369647     ZHar    A    C        0      0        2 
   3   chr3_56369647   Sample    A    C        1      2        2 
   3   chr3_56396960     AAsi    C    A        0      0        2 
   3   chr3_56396960     AKia    C    A        0      0        2 
   3   chr3_56396960     AOna    C    A        0      0        2 
   3   chr3_56396960     ASom    C    A        0      0        2 
   3   chr3_56396960     HCab    C    A        0      0        2 
   3   chr3_56396960     HPrz    C    A        0      0        2 
   3   chr3_56396960     ZBoe    C    A        0      0        2 
   3   chr3_56396960     ZGre    C    A        1      2        2 
   3   chr3_56396960     ZHar    C    A        0      0        2 
   3   chr3_56396960   Sample    C    A        0      0        2 
   3   chr3_56399010     AAsi    T    G        0      0        2 
   3   chr3_56399010     AKia    T    G        0      0        2 
   3   chr3_56399010     AOna    T    G        0      0        2 
   3   chr3_56399010     ASom    T    G        0      0        2 
   3   chr3_56399010     HCab    T    G        1      2        2 
   3   chr3_56399010     HPrz    T    G        1      2        2 
   3   chr3_56399010     ZBoe    T    G        0      0        2 
   3   chr3_56399010     ZGre    T    G        0      0        2 
   3   chr3_56399010     ZHar    T    G        0      0        2 
   3   chr3_56399010   Sample    T    G        1      2        2 
   3   chr3_56399297     AAsi    C    G        0      0        2 
   3   chr3_56399297     AKia    C    G        0      0        2 
   3   chr3_56399297     AOna    C    G      0.5      1        2 
   3   chr3_56399297     ASom    C    G        0      0        2 
   3   chr3_56399297     HCab    C    G        0      0        2 
   3   chr3_56399297     HPrz    C    G        0      0        2 
   3   chr3_56399297     ZBoe    C    G        0      0        2 
   3   chr3_56399297     ZGre    C    G        0      0        2 
   3   chr3_56399297     ZHar    C    G        0      0        2 
   3   chr3_56399297   Sample    C    G        0      0        2 
   3   chr3_56428312     AAsi    G    T        1      2        2 
   3   chr3_56428312     AKia    G    T        0      0        2 
   3   chr3_56428312     AOna    G    T        0      0        2 
   3   chr3_56428312     ASom    G    T        0      0        2 
   3   chr3_56428312     HCab    G    T        0      0        2 
   3   chr3_56428312     HPrz    G    T        0      0        2 
   3   chr3_56428312     ZBoe    G    T        0      0        2 
   3   chr3_56428312     ZGre    G    T        0      0        2 
   3   chr3_56428312     ZHar    G    T        0      0        2 
   3   chr3_56428312   Sample    G    T        0      0        2 
   3   chr3_56438966     AAsi    T    A        1      2        2 
   3   chr3_56438966     AKia    T    A        0      0        2 
   3   chr3_56438966     AOna    T    A        0      0        2 
   3   chr3_56438966     ASom    T    A        1      2        2 
   3   chr3_56438966     HCab    T    A        0      0        2 
   3   chr3_56438966     HPrz    T    A        0      0        2 
   3   chr3_56438966     ZBoe    T    A        0      0        2 
   3   chr3_56438966     ZGre    T    A        0      0        2 
   3   chr3_56438966     ZHar    T    A        0      0        2 
   3   chr3_56438966   Sample    T    A        0      0        2 
   3   chr3_56455814     AAsi    A    T        0      0        2 
   3   chr3_56455814     AKia    A    T        0      0        2 
   3   chr3_56455814     AOna    A    T      0.5      1        2 
   3   chr3_56455814     ASom    A    T        0      0        2 
   3   chr3_56455814     HCab    A    T        0      0        2 
   3   chr3_56455814     HPrz    A    T        0      0        2 
   3   chr3_56455814     ZBoe    A    T        0      0        2 
   3   chr3_56455814     ZGre    A    T        0      0        2 
   3   chr3_56455814     ZHar    A    T        0      0        2 
   3   chr3_56455814   Sample    A    T        0      0        2 
   3   chr3_56457967     AAsi    C    G        0      0        2 
   3   chr3_56457967     AKia    C    G        0      0        2 
   3   chr3_56457967     AOna    C    G        0      0        2 
   3   chr3_56457967     ASom    C    G        0      0        2 
   3   chr3_56457967     HCab    C    G        1      2        2 
   3   chr3_56457967     HPrz    C    G        1      2        2 
   3   chr3_56457967     ZBoe    C    G        0      0        2 
   3   chr3_56457967     ZGre    C    G        0      0        2 
   3   chr3_56457967     ZHar    C    G        0      0        2 
   3   chr3_56457967   Sample    C    G        1      2        2 
   3   chr3_56466140     AAsi    T    A        0      0        2 
   3   chr3_56466140     AKia    T    A        0      0        2 
   3   chr3_56466140     AOna    T    A        0      0        2 
   3   chr3_56466140     ASom    T    A        0      0        2 
   3   chr3_56466140     HCab    T    A        1      2        2 
   3   chr3_56466140     HPrz    T    A        1      2        2 
   3   chr3_56466140     ZBoe    T    A        0      0        2 
   3   chr3_56466140     ZGre    T    A        0      0        2 
   3   chr3_56466140     ZHar    T    A        0      0        2 
   3   chr3_56466140   Sample    T    A        1      2        2 
   3   chr3_56477832     AAsi    A    C        1      2        2 
   3   chr3_56477832     AKia    A    C        0      0        2 
   3   chr3_56477832     AOna    A    C        0      0        2 
   3   chr3_56477832     ASom    A    C        1      2        2 
   3   chr3_56477832     HCab    A    C        0      0        2 
   3   chr3_56477832     HPrz    A    C        0      0        2 
   3   chr3_56477832     ZBoe    A    C        0      0        2 
   3   chr3_56477832     ZGre    A    C        0      0        2 
   3   chr3_56477832     ZHar    A    C        0      0        2 
   3   chr3_56477832   Sample    A    C        0      0        2 
   3   chr3_56501750     AAsi    C    A        0      0        2 
   3   chr3_56501750     AKia    C    A        0      0        2 
   3   chr3_56501750     AOna    C    A        1      2        2 
   3   chr3_56501750     ASom    C    A        0      0        2 
   3   chr3_56501750     HCab    C    A        0      0        2 
   3   chr3_56501750     HPrz    C    A        0      0        2 
   3   chr3_56501750     ZBoe    C    A        0      0        2 
   3   chr3_56501750     ZGre    C    A        0      0        2 
   3   chr3_56501750     ZHar    C    A        0      0        2 
   3   chr3_56501750   Sample    C    A        0      0        2 
   3   chr3_56518310     AAsi    C    G        0      0        2 
   3   chr3_56518310     AKia    C    G        0      0        2 
   3   chr3_56518310     AOna    C    G        0      0        2 
   3   chr3_56518310     ASom    C    G        0      0        2 
   3   chr3_56518310     HCab    C    G        1      2        2 
   3   chr3_56518310     HPrz    C    G        1      2        2 
   3   chr3_56518310     ZBoe    C    G        0      0        2 
   3   chr3_56518310     ZGre    C    G        0      0        2 
   3   chr3_56518310     ZHar    C    G        0      0        2 
   3   chr3_56518310   Sample    C    G        1      2        2 
   3   chr3_56554828     AAsi    A    T        0      0        2 
   3   chr3_56554828     AKia    A    T        0      0        2 
   3   chr3_56554828     AOna    A    T        0      0        2 
   3   chr3_56554828     ASom    A    T        0      0        2 
   3   chr3_56554828     HCab    A    T      0.5      1        2 
   3   chr3_56554828     HPrz    A    T        0      0        2 
   3   chr3_56554828     ZBoe    A    T        0      0        2 
   3   chr3_56554828     ZGre    A    T        0      0        2 
   3   chr3_56554828     ZHar    A    T        0      0        2 
   3   chr3_56554828   Sample    A    T        0      0        2 
   3   chr3_56570519     AAsi    A    C        0      0        2 
   3   chr3_56570519     AKia    A    C        0      0        2 
   3   chr3_56570519     AOna    A    C        0      0        2 
   3   chr3_56570519     ASom    A    C        0      0        2 
   3   chr3_56570519     HCab    A    C      0.5      1        2 
   3   chr3_56570519     HPrz    A    C        1      2        2 
   3   chr3_56570519     ZBoe    A    C        0      0        2 
   3   chr3_56570519     ZGre    A    C        0      0        2 
   3   chr3_56570519     ZHar    A    C        0      0        2 
   3   chr3_56570519   Sample    A    C        0      0        2 
   3   chr3_56576190     AAsi    A    T        0      0        2 
   3   chr3_56576190     AKia    A    T        0      0        2 
   3   chr3_56576190     AOna    A    T        0      0        2 
   3   chr3_56576190     ASom    A    T        0      0        2 
   3   chr3_56576190     HCab    A    T        1      2        2 
   3   chr3_56576190     HPrz    A    T        1      2        2 
   3   chr3_56576190     ZBoe    A    T        0      0        2 
   3   chr3_56576190     ZGre    A    T        0      0        2 
   3   chr3_56576190     ZHar    A    T        0      0        2 
   3   chr3_56576190   Sample    A    T        1      2        2 
   3   chr3_56610955     AAsi    C    A        0      0        2 
   3   chr3_56610955     AKia    C    A        0      0        2 
   3   chr3_56610955     AOna    C    A        0      0        2 
   3   chr3_56610955     ASom    C    A        0      0        2 
   3   chr3_56610955     HCab    C    A        1      2        2 
   3   chr3_56610955     HPrz    C    A        1      2        2 
   3   chr3_56610955     ZBoe    C    A        0      0        2 
   3   chr3_56610955     ZGre    C    A        0      0        2 
   3   chr3_56610955     ZHar    C    A        0      0        2 
   3   chr3_56610955   Sample    C    A        1      2        2 
   3   chr3_56614383     AAsi    C    A        1      2        2 
   3   chr3_56614383     AKia    C    A        0      0        2 
   3   chr3_56614383     AOna    C    A        0      0        2 
   3   chr3_56614383     ASom    C    A        0      0        2 
   3   chr3_56614383     HCab    C    A        0      0        2 
   3   chr3_56614383     HPrz    C    A        0      0        2 
   3   chr3_56614383     ZBoe    C    A        0      0        2 
   3   chr3_56614383     ZGre    C    A        0      0        2 
   3   chr3_56614383     ZHar    C    A        0      0        2 
   3   chr3_56614383   Sample    C    A        0      0        2 
   3   chr3_56633135     AAsi    T    A        0      0        2 
   3   chr3_56633135     AKia    T    A        0      0        2 
   3   chr3_56633135     AOna    T    A        0      0        2 
   3   chr3_56633135     ASom    T    A        0      0        2 
   3   chr3_56633135     HCab    T    A        1      2        2 
   3   chr3_56633135     HPrz    T    A        1      2        2 
   3   chr3_56633135     ZBoe    T    A        0      0        2 
   3   chr3_56633135     ZGre    T    A        0      0        2 
   3   chr3_56633135     ZHar    T    A        0      0        2 
   3   chr3_56633135   Sample    T    A        1      2        2 
   3   chr3_56648953     AAsi    C    A        0      0        2 
   3   chr3_56648953     AKia    C    A        0      0        2 
   3   chr3_56648953     AOna    C    A        0      0        2 
   3   chr3_56648953     ASom    C    A        0      0        2 
   3   chr3_56648953     HCab    C    A        1      2        2 
   3   chr3_56648953     HPrz    C    A        1      2        2 
   3   chr3_56648953     ZBoe    C    A        0      0        2 
   3   chr3_56648953     ZGre    C    A        0      0        2 
   3   chr3_56648953     ZHar    C    A        0      0        2 
   3   chr3_56648953   Sample    C    A        1      2        2 
   3   chr3_56683390     AAsi    T    A        0      0        2 
   3   chr3_56683390     AKia    T    A        0      0        2 
   3   chr3_56683390     AOna    T    A        0      0        2 
   3   chr3_56683390     ASom    T    A        0      0        2 
   3   chr3_56683390     HCab    T    A      0.5      1        2 
   3   chr3_56683390     HPrz    T    A        1      2        2 
   3   chr3_56683390     ZBoe    T    A        0      0        2 
   3   chr3_56683390     ZGre    T    A        0      0        2 
   3   chr3_56683390     ZHar    T    A        0      0        2 
   3   chr3_56683390   Sample    T    A        0      0        2 
   3   chr3_56702472     AAsi    C    G        0      0        2 
   3   chr3_56702472     AKia    C    G        0      0        2 
   3   chr3_56702472     AOna    C    G        0      0        2 
   3   chr3_56702472     ASom    C    G        0      0        2 
   3   chr3_56702472     HCab    C    G        1      2        2 
   3   chr3_56702472     HPrz    C    G        1      2        2 
   3   chr3_56702472     ZBoe    C    G        0      0        2 
   3   chr3_56702472     ZGre    C    G        0      0        2 
   3   chr3_56702472     ZHar    C    G        0      0        2 
   3   chr3_56702472   Sample    C    G        1      2        2 
   3   chr3_56737866     AAsi    A    T        0      0        2 
   3   chr3_56737866     AKia    A    T        0      0        2 
   3   chr3_56737866     AOna    A    T        0      0        2 
   3   chr3_56737866     ASom    A    T        0      0        2 
   3   chr3_56737866     HCab    A    T        1      2        2 
   3   chr3_56737866     HPrz    A    T        1      2        2 
   3   chr3_56737866     ZBoe    A    T        0      0        2 
   3   chr3_56737866     ZGre    A    T        0      0        2 
   3   chr3_56737866     ZHar    A    T        0      0        2 
   3   chr3_56737866   Sample    A    T        1      2        2 
   3   chr3_56743573     AAsi    G    C        0      0        2 
   3   chr3_56743573     AKia    G    C        0      0        2 
   3   chr3_56743573     AOna    G    C        0      0        2 
   3   chr3_56743573     ASom    G    C        0      0        2 
   3   chr3_56743573     HCab    G    C        1      2        2 
   3   chr3_56743573     HPrz    G    C        1      2        2 
   3   chr3_56743573     ZBoe    G    C        0      0        2 
   3   chr3_56743573     ZGre    G    C        0      0        2 
   3   chr3_56743573     ZHar    G    C        0      0        2 
   3   chr3_56743573   Sample    G    C        1      2        2 
   3   chr3_56743679     AAsi    C    A        0      0        2 
   3   chr3_56743679     AKia    C    A        0      0        2 
   3   chr3_56743679     AOna    C    A        0      0        2 
   3   chr3_56743679     ASom    C    A        0      0        2 
   3   chr3_56743679     HCab    C    A        0      0        2 
   3   chr3_56743679     HPrz    C    A        0      0        2 
   3   chr3_56743679     ZBoe    C    A        0      0        2 
   3   chr3_56743679     ZGre    C    A        1      2        2 
   3   chr3_56743679     ZHar    C    A        0      0        2 
   3   chr3_56743679   Sample    C    A        0      0        2 
   3   chr3_56762776     AAsi    A    T        0      0        2 
   3   chr3_56762776     AKia    A    T        0      0        2 
   3   chr3_56762776     AOna    A    T        0      0        2 
   3   chr3_56762776     ASom    A    T        0      0        2 
   3   chr3_56762776     HCab    A    T        0      0        2 
   3   chr3_56762776     HPrz    A    T        0      0        2 
   3   chr3_56762776     ZBoe    A    T        0      0        2 
   3   chr3_56762776     ZGre    A    T        0      0        2 
   3   chr3_56762776     ZHar    A    T        1      2        2 
   3   chr3_56762776   Sample    A    T        0      0        2 
   3   chr3_56770053     AAsi    G    C        0      0        2 
   3   chr3_56770053     AKia    G    C      0.5      1        2 
   3   chr3_56770053     AOna    G    C        0      0        2 
   3   chr3_56770053     ASom    G    C        0      0        2 
   3   chr3_56770053     HCab    G    C        0      0        2 
   3   chr3_56770053     HPrz    G    C        0      0        2 
   3   chr3_56770053     ZBoe    G    C        0      0        2 
   3   chr3_56770053     ZGre    G    C        0      0        2 
   3   chr3_56770053     ZHar    G    C        0      0        2 
   3   chr3_56770053   Sample    G    C        0      0        2 
   3   chr3_56784113     AAsi    T    A        1      2        2 
   3   chr3_56784113     AKia    T    A        1      2        2 
   3   chr3_56784113     AOna    T    A        1      2        2 
   3   chr3_56784113     ASom    T    A        1      2        2 
   3   chr3_56784113     HCab    T    A        0      0        2 
   3   chr3_56784113     HPrz    T    A        0      0        2 
   3   chr3_56784113     ZBoe    T    A        0      0        2 
   3   chr3_56784113     ZGre    T    A        0      0        2 
   3   chr3_56784113     ZHar    T    A        0      0        2 
   3   chr3_56784113   Sample    T    A        0      0        2 
   3   chr3_56790251     AAsi    A    C        0      0        2 
   3   chr3_56790251     AKia    A    C        0      0        2 
   3   chr3_56790251     AOna    A    C        0      0        2 
   3   chr3_56790251     ASom    A    C        0      0        2 
   3   chr3_56790251     HCab    A    C        1      2        2 
   3   chr3_56790251     HPrz    A    C        1      2        2 
   3   chr3_56790251     ZBoe    A    C        0      0        2 
   3   chr3_56790251     ZGre    A    C        0      0        2 
   3   chr3_56790251     ZHar    A    C        0      0        2 
   3   chr3_56790251   Sample    A    C        1      2        2 
   3   chr3_56797583     AAsi    C    A        0      0        2 
   3   chr3_56797583     AKia    C    A        0      0        2 
   3   chr3_56797583     AOna    C    A        0      0        2 
   3   chr3_56797583     ASom    C    A        0      0        2 
   3   chr3_56797583     HCab    C    A        0      0        2 
   3   chr3_56797583     HPrz    C    A        0      0        2 
   3   chr3_56797583     ZBoe    C    A        0      0        2 
   3   chr3_56797583     ZGre    C    A        0      0        2 
   3   chr3_56797583     ZHar    C    A        1      2        2 
   3   chr3_56797583   Sample    C    A        0      0        2 
   3   chr3_56807097     AAsi    T    G        0      0        2 
   3   chr3_56807097     AKia    T    G        0      0        2 
   3   chr3_56807097     AOna    T    G        0      0        2 
   3   chr3_56807097     ASom    T    G        0      0        2 
   3   chr3_56807097     HCab    T    G        0      0        2 
   3   chr3_56807097     HPrz    T    G        0      0        2 
   3   chr3_56807097     ZBoe    T    G        0      0        2 
   3   chr3_56807097     ZGre    T    G        0      0        2 
   3   chr3_56807097     ZHar    T    G      0.5      1        2 
   3   chr3_56807097   Sample    T    G        0      0        2 
   3   chr3_56852174     AAsi    C    A        0      0        2 
   3   chr3_56852174     AKia    C    A        0      0        2 
   3   chr3_56852174     AOna    C    A      0.5      1        2 
   3   chr3_56852174     ASom    C    A        0      0        2 
   3   chr3_56852174     HCab    C    A        0      0        2 
   3   chr3_56852174     HPrz    C    A        0      0        2 
   3   chr3_56852174     ZBoe    C    A        0      0        2 
   3   chr3_56852174     ZGre    C    A        0      0        2 
   3   chr3_56852174     ZHar    C    A        0      0        2 
   3   chr3_56852174   Sample    C    A        0      0        2 
   3   chr3_56856774     AAsi    A    T        0      0        2 
   3   chr3_56856774     AKia    A    T        0      0        2 
   3   chr3_56856774     AOna    A    T        0      0        2 
   3   chr3_56856774     ASom    A    T        0      0        2 
   3   chr3_56856774     HCab    A    T        0      0        2 
   3   chr3_56856774     HPrz    A    T        0      0        2 
   3   chr3_56856774     ZBoe    A    T      0.5      1        2 
   3   chr3_56856774     ZGre    A    T        0      0        2 
   3   chr3_56856774     ZHar    A    T        0      0        2 
   3   chr3_56856774   Sample    A    T        0      0        2 
   3   chr3_56882469     AAsi    G    C        0      0        2 
   3   chr3_56882469     AKia    G    C        0      0        2 
   3   chr3_56882469     AOna    G    C        0      0        2 
   3   chr3_56882469     ASom    G    C        0      0        2 
   3   chr3_56882469     HCab    G    C        1      2        2 
   3   chr3_56882469     HPrz    G    C        1      2        2 
   3   chr3_56882469     ZBoe    G    C        0      0        2 
   3   chr3_56882469     ZGre    G    C        0      0        2 
   3   chr3_56882469     ZHar    G    C        0      0        2 
   3   chr3_56882469   Sample    G    C        1      2        2 
   3   chr3_56943538     AAsi    G    T        0      0        2 
   3   chr3_56943538     AKia    G    T        0      0        2 
   3   chr3_56943538     AOna    G    T        0      0        2 
   3   chr3_56943538     ASom    G    T        0      0        2 
   3   chr3_56943538     HCab    G    T        0      0        2 
   3   chr3_56943538     HPrz    G    T        0      0        2 
   3   chr3_56943538     ZBoe    G    T        0      0        2 
   3   chr3_56943538     ZGre    G    T        0      0        2 
   3   chr3_56943538     ZHar    G    T        1      2        2 
   3   chr3_56943538   Sample    G    T        0      0        2 
   3   chr3_56980280     AAsi    T    G        0      0        2 
   3   chr3_56980280     AKia    T    G        0      0        2 
   3   chr3_56980280     AOna    T    G        0      0        2 
   3   chr3_56980280     ASom    T    G        0      0        2 
   3   chr3_56980280     HCab    T    G        0      0        2 
   3   chr3_56980280     HPrz    T    G        0      0        2 
   3   chr3_56980280     ZBoe    T    G        0      0        2 
   3   chr3_56980280     ZGre    T    G        0      0        2 
   3   chr3_56980280     ZHar    T    G        1      2        2 
   3   chr3_56980280   Sample    T    G        0      0        2 
   3   chr3_56980740     AAsi    C    G        0      0        2 
   3   chr3_56980740     AKia    C    G        0      0        2 
   3   chr3_56980740     AOna    C    G        0      0        2 
   3   chr3_56980740     ASom    C    G        0      0        2 
   3   chr3_56980740     HCab    C    G        0      0        2 
   3   chr3_56980740     HPrz    C    G        0      0        2 
   3   chr3_56980740     ZBoe    C    G        0      0        2 
   3   chr3_56980740     ZGre    C    G        1      2        2 
   3   chr3_56980740     ZHar    C    G        0      0        2 
   3   chr3_56980740   Sample    C    G        0      0        2 
   3   chr3_56987637     AAsi    T    G        0      0        2 
   3   chr3_56987637     AKia    T    G        0      0        2 
   3   chr3_56987637     AOna    T    G        0      0        2 
   3   chr3_56987637     ASom    T    G        0      0        2 
   3   chr3_56987637     HCab    T    G        1      2        2 
   3   chr3_56987637     HPrz    T    G        1      2        2 
   3   chr3_56987637     ZBoe    T    G        0      0        2 
   3   chr3_56987637     ZGre    T    G        0      0        2 
   3   chr3_56987637     ZHar    T    G        0      0        2 
   3   chr3_56987637   Sample    T    G        0      0        2 
   3   chr3_56995868     AAsi    T    A        0      0        2 
   3   chr3_56995868     AKia    T    A        0      0        2 
   3   chr3_56995868     AOna    T    A        0      0        2 
   3   chr3_56995868     ASom    T    A        0      0        2 
   3   chr3_56995868     HCab    T    A        1      2        2 
   3   chr3_56995868     HPrz    T    A        1      2        2 
   3   chr3_56995868     ZBoe    T    A        0      0        2 
   3   chr3_56995868     ZGre    T    A        0      0        2 
   3   chr3_56995868     ZHar    T    A        0      0        2 
   3   chr3_56995868   Sample    T    A        1      2        2 
   3   chr3_56997541     AAsi    T    G        0      0        2 
   3   chr3_56997541     AKia    T    G        0      0        2 
   3   chr3_56997541     AOna    T    G        0      0        2 
   3   chr3_56997541     ASom    T    G        0      0        2 
   3   chr3_56997541     HCab    T    G        1      2        2 
   3   chr3_56997541     HPrz    T    G        1      2        2 
   3   chr3_56997541     ZBoe    T    G        0      0        2 
   3   chr3_56997541     ZGre    T    G        0      0        2 
   3   chr3_56997541     ZHar    T    G        0      0        2 
   3   chr3_56997541   Sample    T    G        1      2        2 
   3   chr3_57008896     AAsi    C    A        0      0        2 
   3   chr3_57008896     AKia    C    A        0      0        2 
   3   chr3_57008896     AOna    C    A      0.5      1        2 
   3   chr3_57008896     ASom    C    A        0      0        2 
   3   chr3_57008896     HCab    C    A        0      0        2 
   3   chr3_57008896     HPrz    C    A        0      0        2 
   3   chr3_57008896     ZBoe    C    A        0      0        2 
   3   chr3_57008896     ZGre    C    A        0      0        2 
   3   chr3_57008896     ZHar    C    A        0      0        2 
   3   chr3_57008896   Sample    C    A        0      0        2 
   3   chr3_57018949     AAsi    A    C        0      0        2 
   3   chr3_57018949     AKia    A    C        0      0        2 
   3   chr3_57018949     AOna    A    C        0      0        2 
   3   chr3_57018949     ASom    A    C        0      0        2 
   3   chr3_57018949     HCab    A    C        1      2        2 
   3   chr3_57018949     HPrz    A    C        1      2        2 
   3   chr3_57018949     ZBoe    A    C        0      0        2 
   3   chr3_57018949     ZGre    A    C        0      0        2 
   3   chr3_57018949     ZHar    A    C        0      0        2 
   3   chr3_57018949   Sample    A    C        1      2        2 
   3   chr3_57033345     AAsi    G    T        0      0        2 
   3   chr3_57033345     AKia    G    T        0      0        2 
   3   chr3_57033345     AOna    G    T        0      0        2 
   3   chr3_57033345     ASom    G    T        0      0        2 
   3   chr3_57033345     HCab    G    T      0.5      1        2 
   3   chr3_57033345     HPrz    G    T        1      2        2 
   3   chr3_57033345     ZBoe    G    T        0      0        2 
   3   chr3_57033345     ZGre    G    T        0      0        2 
   3   chr3_57033345     ZHar    G    T        0      0        2 
   3   chr3_57033345   Sample    G    T        1      2        2 
   3   chr3_57104516     AAsi    T    G        0      0        2 
   3   chr3_57104516     AKia    T    G        0      0        2 
   3   chr3_57104516     AOna    T    G        0      0        2 
   3   chr3_57104516     ASom    T    G        0      0        2 
   3   chr3_57104516     HCab    T    G        1      2        2 
   3   chr3_57104516     HPrz    T    G        1      2        2 
   3   chr3_57104516     ZBoe    T    G        0      0        2 
   3   chr3_57104516     ZGre    T    G        0      0        2 
   3   chr3_57104516     ZHar    T    G        0      0        2 
   3   chr3_57104516   Sample    T    G        1      2        2 
   3   chr3_57112466     AAsi    C    G        0      0        2 
   3   chr3_57112466     AKia    C    G        0      0        2 
   3   chr3_57112466     AOna    C    G        0      0        2 
   3   chr3_57112466     ASom    C    G        0      0        2 
   3   chr3_57112466     HCab    C    G        0      0        2 
   3   chr3_57112466     HPrz    C    G      0.5      1        2 
   3   chr3_57112466     ZBoe    C    G        0      0        2 
   3   chr3_57112466     ZGre    C    G        0      0        2 
   3   chr3_57112466     ZHar    C    G        0      0        2 
   3   chr3_57112466   Sample    C    G        0      0        2 
   3   chr3_57121530     AAsi    C    A        0      0        2 
   3   chr3_57121530     AKia    C    A        0      0        2 
   3   chr3_57121530     AOna    C    A        0      0        2 
   3   chr3_57121530     ASom    C    A        0      0        2 
   3   chr3_57121530     HCab    C    A      0.5      1        2 
   3   chr3_57121530     HPrz    C    A        0      0        2 
   3   chr3_57121530     ZBoe    C    A        0      0        2 
   3   chr3_57121530     ZGre    C    A        0      0        2 
   3   chr3_57121530     ZHar    C    A        0      0        2 
   3   chr3_57121530   Sample    C    A        1      2        2 
   3   chr3_57147058     AAsi    G    T        0      0        2 
   3   chr3_57147058     AKia    G    T        0      0        2 
   3   chr3_57147058     AOna    G    T      0.5      1        2 
   3   chr3_57147058     ASom    G    T        0      0        2 
   3   chr3_57147058     HCab    G    T        0      0        2 
   3   chr3_57147058     HPrz    G    T        0      0        2 
   3   chr3_57147058     ZBoe    G    T        0      0        2 
   3   chr3_57147058     ZGre    G    T        0      0        2 
   3   chr3_57147058     ZHar    G    T        0      0        2 
   3   chr3_57147058   Sample    G    T        0      0        2 
   3   chr3_57153339     AAsi    T    A        0      0        2 
   3   chr3_57153339     AKia    T    A        0      0        2 
   3   chr3_57153339     AOna    T    A        0      0        2 
   3   chr3_57153339     ASom    T    A        0      0        2 
   3   chr3_57153339     HCab    T    A        0      0        2 
   3   chr3_57153339     HPrz    T    A        0      0        2 
   3   chr3_57153339     ZBoe    T    A        0      0        2 
   3   chr3_57153339     ZGre    T    A        0      0        2 
   3   chr3_57153339     ZHar    T    A        1      2        2 
   3   chr3_57153339   Sample    T    A        0      0        2 
   3   chr3_57250393     AAsi    A    T        0      0        2 
   3   chr3_57250393     AKia    A    T        0      0        2 
   3   chr3_57250393     AOna    A    T        0      0        2 
   3   chr3_57250393     ASom    A    T        0      0        2 
   3   chr3_57250393     HCab    A    T        0      0        2 
   3   chr3_57250393     HPrz    A    T        0      0        2 
   3   chr3_57250393     ZBoe    A    T        0      0        2 
   3   chr3_57250393     ZGre    A    T        0      0        2 
   3   chr3_57250393     ZHar    A    T      0.5      1        2 
   3   chr3_57250393   Sample    A    T        0      0        2 
   3   chr3_57266783     AAsi    C    A        1      2        2 
   3   chr3_57266783     AKia    C    A        0      0        2 
   3   chr3_57266783     AOna    C    A        0      0        2 
   3   chr3_57266783     ASom    C    A        1      2        2 
   3   chr3_57266783     HCab    C    A        1      2        2 
   3   chr3_57266783     HPrz    C    A        1      2        2 
   3   chr3_57266783     ZBoe    C    A        0      0        2 
   3   chr3_57266783     ZGre    C    A        0      0        2 
   3   chr3_57266783     ZHar    C    A        0      0        2 
   3   chr3_57266783   Sample    C    A        1      2        2 
   3   chr3_57292385     AAsi    C    G        0      0        2 
   3   chr3_57292385     AKia    C    G        0      0        2 
   3   chr3_57292385     AOna    C    G        0      0        2 
   3   chr3_57292385     ASom    C    G        0      0        2 
   3   chr3_57292385     HCab    C    G        1      2        2 
   3   chr3_57292385     HPrz    C    G      0.5      1        2 
   3   chr3_57292385     ZBoe    C    G        0      0        2 
   3   chr3_57292385     ZGre    C    G        0      0        2 
   3   chr3_57292385     ZHar    C    G        0      0        2 
   3   chr3_57292385   Sample    C    G        1      2        2 
   3   chr3_57298973     AAsi    G    C        0      0        2 
   3   chr3_57298973     AKia    G    C        0      0        2 
   3   chr3_57298973     AOna    G    C        0      0        2 
   3   chr3_57298973     ASom    G    C        0      0        2 
   3   chr3_57298973     HCab    G    C        0      0        2 
   3   chr3_57298973     HPrz    G    C        0      0        2 
   3   chr3_57298973     ZBoe    G    C        0      0        2 
   3   chr3_57298973     ZGre    G    C        0      0        2 
   3   chr3_57298973     ZHar    G    C        1      2        2 
   3   chr3_57298973   Sample    G    C        0      0        2 
   3   chr3_57318804     AAsi    T    G        0      0        2 
   3   chr3_57318804     AKia    T    G        0      0        2 
   3   chr3_57318804     AOna    T    G      0.5      1        2 
   3   chr3_57318804     ASom    T    G        0      0        2 
   3   chr3_57318804     HCab    T    G        0      0        2 
   3   chr3_57318804     HPrz    T    G        0      0        2 
   3   chr3_57318804     ZBoe    T    G        0      0        2 
   3   chr3_57318804     ZGre    T    G        0      0        2 
   3   chr3_57318804     ZHar    T    G        0      0        2 
   3   chr3_57318804   Sample    T    G        0      0        2 
   3   chr3_57326571     AAsi    C    G        0      0        2 
   3   chr3_57326571     AKia    C    G        0      0        2 
   3   chr3_57326571     AOna    C    G        0      0        2 
   3   chr3_57326571     ASom    C    G        0      0        2 
   3   chr3_57326571     HCab    C    G        0      0        2 
   3   chr3_57326571     HPrz    C    G        0      0        2 
   3   chr3_57326571     ZBoe    C    G        0      0        2 
   3   chr3_57326571     ZGre    C    G      0.5      1        2 
   3   chr3_57326571     ZHar    C    G        0      0        2 
   3   chr3_57326571   Sample    C    G        0      0        2 
   3   chr3_57341014     AAsi    G    T        0      0        2 
   3   chr3_57341014     AKia    G    T        0      0        2 
   3   chr3_57341014     AOna    G    T        0      0        2 
   3   chr3_57341014     ASom    G    T        0      0        2 
   3   chr3_57341014     HCab    G    T        0      0        2 
   3   chr3_57341014     HPrz    G    T      0.5      1        2 
   3   chr3_57341014     ZBoe    G    T        0      0        2 
   3   chr3_57341014     ZGre    G    T        0      0        2 
   3   chr3_57341014     ZHar    G    T        0      0        2 
   3   chr3_57341014   Sample    G    T        0      0        2 
   3   chr3_57365076     AAsi    G    C        0      0        2 
   3   chr3_57365076     AKia    G    C        0      0        2 
   3   chr3_57365076     AOna    G    C        0      0        2 
   3   chr3_57365076     ASom    G    C        0      0        2 
   3   chr3_57365076     HCab    G    C        0      0        2 
   3   chr3_57365076     HPrz    G    C        0      0        2 
   3   chr3_57365076     ZBoe    G    C      0.5      1        2 
   3   chr3_57365076     ZGre    G    C        0      0        2 
   3   chr3_57365076     ZHar    G    C        1      2        2 
   3   chr3_57365076   Sample    G    C        0      0        2 
   3   chr3_57391364     AAsi    A    T        0      0        2 
   3   chr3_57391364     AKia    A    T        0      0        2 
   3   chr3_57391364     AOna    A    T        0      0        2 
   3   chr3_57391364     ASom    A    T        0      0        2 
   3   chr3_57391364     HCab    A    T        0      0        2 
   3   chr3_57391364     HPrz    A    T        0      0        2 
   3   chr3_57391364     ZBoe    A    T      0.5      1        2 
   3   chr3_57391364     ZGre    A    T        0      0        2 
   3   chr3_57391364     ZHar    A    T        0      0        2 
   3   chr3_57391364   Sample    A    T        0      0        2 
   3   chr3_57427011     AAsi    G    T        0      0        2 
   3   chr3_57427011     AKia    G    T      0.5      1        2 
   3   chr3_57427011     AOna    G    T        0      0        2 
   3   chr3_57427011     ASom    G    T        0      0        2 
   3   chr3_57427011     HCab    G    T        0      0        2 
   3   chr3_57427011     HPrz    G    T        0      0        2 
   3   chr3_57427011     ZBoe    G    T        0      0        2 
   3   chr3_57427011     ZGre    G    T        0      0        2 
   3   chr3_57427011     ZHar    G    T        0      0        2 
   3   chr3_57427011   Sample    G    T        0      0        2 
   3   chr3_57436259     AAsi    G    T        0      0        2 
   3   chr3_57436259     AKia    G    T      0.5      1        2 
   3   chr3_57436259     AOna    G    T        0      0        2 
   3   chr3_57436259     ASom    G    T        0      0        2 
   3   chr3_57436259     HCab    G    T        0      0        2 
   3   chr3_57436259     HPrz    G    T        0      0        2 
   3   chr3_57436259     ZBoe    G    T        0      0        2 
   3   chr3_57436259     ZGre    G    T        0      0        2 
   3   chr3_57436259     ZHar    G    T        0      0        2 
   3   chr3_57436259   Sample    G    T        0      0        2 
   3   chr3_57437650     AAsi    C    A        0      0        2 
   3   chr3_57437650     AKia    C    A        0      0        2 
   3   chr3_57437650     AOna    C    A        0      0        2 
   3   chr3_57437650     ASom    C    A        0      0        2 
   3   chr3_57437650     HCab    C    A        0      0        2 
   3   chr3_57437650     HPrz    C    A        0      0        2 
   3   chr3_57437650     ZBoe    C    A        0      0        2 
   3   chr3_57437650     ZGre    C    A        1      2        2 
   3   chr3_57437650     ZHar    C    A        0      0        2 
   3   chr3_57437650   Sample    C    A        0      0        2 
   3   chr3_57444548     AAsi    T    G        0      0        2 
   3   chr3_57444548     AKia    T    G        0      0        2 
   3   chr3_57444548     AOna    T    G        0      0        2 
   3   chr3_57444548     ASom    T    G        0      0        2 
   3   chr3_57444548     HCab    T    G        1      2        2 
   3   chr3_57444548     HPrz    T    G        1      2        2 
   3   chr3_57444548     ZBoe    T    G        0      0        2 
   3   chr3_57444548     ZGre    T    G        0      0        2 
   3   chr3_57444548     ZHar    T    G        0      0        2 
   3   chr3_57444548   Sample    T    G        1      2        2 
   3   chr3_57464116     AAsi    A    C        0      0        2 
   3   chr3_57464116     AKia    A    C      0.5      1        2 
   3   chr3_57464116     AOna    A    C        0      0        2 
   3   chr3_57464116     ASom    A    C        0      0        2 
   3   chr3_57464116     HCab    A    C        0      0        2 
   3   chr3_57464116     HPrz    A    C        0      0        2 
   3   chr3_57464116     ZBoe    A    C        0      0        2 
   3   chr3_57464116     ZGre    A    C        0      0        2 
   3   chr3_57464116     ZHar    A    C        0      0        2 
   3   chr3_57464116   Sample    A    C        0      0        2 
   3   chr3_57469010     AAsi    T    G        0      0        2 
   3   chr3_57469010     AKia    T    G        0      0        2 
   3   chr3_57469010     AOna    T    G        0      0        2 
   3   chr3_57469010     ASom    T    G        0      0        2 
   3   chr3_57469010     HCab    T    G        1      2        2 
   3   chr3_57469010     HPrz    T    G        1      2        2 
   3   chr3_57469010     ZBoe    T    G        0      0        2 
   3   chr3_57469010     ZGre    T    G        0      0        2 
   3   chr3_57469010     ZHar    T    G        0      0        2 
   3   chr3_57469010   Sample    T    G        1      2        2 
   3   chr3_57474410     AAsi    G    C        0      0        2 
   3   chr3_57474410     AKia    G    C        0      0        2 
   3   chr3_57474410     AOna    G    C        0      0        2 
   3   chr3_57474410     ASom    G    C        0      0        2 
   3   chr3_57474410     HCab    G    C        1      2        2 
   3   chr3_57474410     HPrz    G    C        1      2        2 
   3   chr3_57474410     ZBoe    G    C        0      0        2 
   3   chr3_57474410     ZGre    G    C        0      0        2 
   3   chr3_57474410     ZHar    G    C        0      0        2 
   3   chr3_57474410   Sample    G    C        1      2        2 
   3   chr3_57474992     AAsi    G    C        0      0        2 
   3   chr3_57474992     AKia    G    C        0      0        2 
   3   chr3_57474992     AOna    G    C        0      0        2 
   3   chr3_57474992     ASom    G    C        0      0        2 
   3   chr3_57474992     HCab    G    C        1      2        2 
   3   chr3_57474992     HPrz    G    C        1      2        2 
   3   chr3_57474992     ZBoe    G    C        0      0        2 
   3   chr3_57474992     ZGre    G    C        0      0        2 
   3   chr3_57474992     ZHar    G    C        0      0        2 
   3   chr3_57474992   Sample    G    C        1      2        2 
   3   chr3_57486841     AAsi    G    T        0      0        2 
   3   chr3_57486841     AKia    G    T        0      0        2 
   3   chr3_57486841     AOna    G    T        0      0        2 
   3   chr3_57486841     ASom    G    T        0      0        2 
   3   chr3_57486841     HCab    G    T        0      0        2 
   3   chr3_57486841     HPrz    G    T        0      0        2 
   3   chr3_57486841     ZBoe    G    T        0      0        2 
   3   chr3_57486841     ZGre    G    T        0      0        2 
   3   chr3_57486841     ZHar    G    T        1      2        2 
   3   chr3_57486841   Sample    G    T        0      0        2 
   3   chr3_57510654     AAsi    C    G        0      0        2 
   3   chr3_57510654     AKia    C    G        0      0        2 
   3   chr3_57510654     AOna    C    G      0.5      1        2 
   3   chr3_57510654     ASom    C    G        0      0        2 
   3   chr3_57510654     HCab    C    G        0      0        2 
   3   chr3_57510654     HPrz    C    G        0      0        2 
   3   chr3_57510654     ZBoe    C    G        0      0        2 
   3   chr3_57510654     ZGre    C    G        0      0        2 
   3   chr3_57510654     ZHar    C    G        0      0        2 
   3   chr3_57510654   Sample    C    G        0      0        2 
   3   chr3_57528417     AAsi    G    C        0      0        2 
   3   chr3_57528417     AKia    G    C        0      0        2 
   3   chr3_57528417     AOna    G    C        0      0        2 
   3   chr3_57528417     ASom    G    C        0      0        2 
   3   chr3_57528417     HCab    G    C        1      2        2 
   3   chr3_57528417     HPrz    G    C        1      2        2 
   3   chr3_57528417     ZBoe    G    C        0      0        2 
   3   chr3_57528417     ZGre    G    C        0      0        2 
   3   chr3_57528417     ZHar    G    C        0      0        2 
   3   chr3_57528417   Sample    G    C        1      2        2 
   3   chr3_57549284     AAsi    A    C        0      0        2 
   3   chr3_57549284     AKia    A    C        0      0        2 
   3   chr3_57549284     AOna    A    C        0      0        2 
   3   chr3_57549284     ASom    A    C        0      0        2 
   3   chr3_57549284     HCab    A    C        0      0        2 
   3   chr3_57549284     HPrz    A    C        0      0        2 
   3   chr3_57549284     ZBoe    A    C      0.5      1        2 
   3   chr3_57549284     ZGre    A    C        0      0        2 
   3   chr3_57549284     ZHar    A    C        0      0        2 
   3   chr3_57549284   Sample    A    C        0      0        2 
   3   chr3_57562481     AAsi    A    T        0      0        2 
   3   chr3_57562481     AKia    A    T        0      0        2 
   3   chr3_57562481     AOna    A    T        0      0        2 
   3   chr3_57562481     ASom    A    T        0      0        2 
   3   chr3_57562481     HCab    A    T        0      0        2 
   3   chr3_57562481     HPrz    A    T        0      0        2 
   3   chr3_57562481     ZBoe    A    T        1      2        2 
   3   chr3_57562481     ZGre    A    T        0      0        2 
   3   chr3_57562481     ZHar    A    T        0      0        2 
   3   chr3_57562481   Sample    A    T        0      0        2 
   3   chr3_57583877     AAsi    G    C        0      0        2 
   3   chr3_57583877     AKia    G    C      0.5      1        2 
   3   chr3_57583877     AOna    G    C        0      0        2 
   3   chr3_57583877     ASom    G    C        0      0        2 
   3   chr3_57583877     HCab    G    C        0      0        2 
   3   chr3_57583877     HPrz    G    C        0      0        2 
   3   chr3_57583877     ZBoe    G    C        0      0        2 
   3   chr3_57583877     ZGre    G    C        0      0        2 
   3   chr3_57583877     ZHar    G    C        0      0        2 
   3   chr3_57583877   Sample    G    C        0      0        2 
   3   chr3_57586921     AAsi    T    A        1      2        2 
   3   chr3_57586921     AKia    T    A        1      2        2 
   3   chr3_57586921     AOna    T    A        1      2        2 
   3   chr3_57586921     ASom    T    A        1      2        2 
   3   chr3_57586921     HCab    T    A        0      0        2 
   3   chr3_57586921     HPrz    T    A        0      0        2 
   3   chr3_57586921     ZBoe    T    A        0      0        2 
   3   chr3_57586921     ZGre    T    A        0      0        2 
   3   chr3_57586921     ZHar    T    A        0      0        2 
   3   chr3_57586921   Sample    T    A        0      0        2 
   3   chr3_57612337     AAsi    C    A        0      0        2 
   3   chr3_57612337     AKia    C    A        0      0        2 
   3   chr3_57612337     AOna    C    A        0      0        2 
   3   chr3_57612337     ASom    C    A        0      0        2 
   3   chr3_57612337     HCab    C    A        0      0        2 
   3   chr3_57612337     HPrz    C    A      0.5      1        2 
   3   chr3_57612337     ZBoe    C    A        0      0        2 
   3   chr3_57612337     ZGre    C    A        0      0        2 
   3   chr3_57612337     ZHar    C    A        0      0        2 
   3   chr3_57612337   Sample    C    A        1      2        2 
   3   chr3_57623961     AAsi    G    C        0      0        2 
   3   chr3_57623961     AKia    G    C        0      0        2 
   3   chr3_57623961     AOna    G    C        0      0        2 
   3   chr3_57623961     ASom    G    C        0      0        2 
   3   chr3_57623961     HCab    G    C        0      0        2 
   3   chr3_57623961     HPrz    G    C      0.5      1        2 
   3   chr3_57623961     ZBoe    G    C        0      0        2 
   3   chr3_57623961     ZGre    G    C        0      0        2 
   3   chr3_57623961     ZHar    G    C        0      0        2 
   3   chr3_57623961   Sample    G    C        0      0        2 
   3   chr3_57635213     AAsi    A    C        0      0        2 
   3   chr3_57635213     AKia    A    C        0      0        2 
   3   chr3_57635213     AOna    A    C        0      0        2 
   3   chr3_57635213     ASom    A    C        0      0        2 
   3   chr3_57635213     HCab    A    C        0      0        2 
   3   chr3_57635213     HPrz    A    C        0      0        2 
   3   chr3_57635213     ZBoe    A    C      0.5      1        2 
   3   chr3_57635213     ZGre    A    C        0      0        2 
   3   chr3_57635213     ZHar    A    C        0      0        2 
   3   chr3_57635213   Sample    A    C        0      0        2 
   3   chr3_57671864     AAsi    A    T        0      0        2 
   3   chr3_57671864     AKia    A    T        0      0        2 
   3   chr3_57671864     AOna    A    T        0      0        2 
   3   chr3_57671864     ASom    A    T        0      0        2 
   3   chr3_57671864     HCab    A    T        0      0        2 
   3   chr3_57671864     HPrz    A    T        0      0        2 
   3   chr3_57671864     ZBoe    A    T      0.5      1        2 
   3   chr3_57671864     ZGre    A    T        0      0        2 
   3   chr3_57671864     ZHar    A    T        0      0        2 
   3   chr3_57671864   Sample    A    T        0      0        2 
   3   chr3_57682819     AAsi    C    A        0      0        2 
   3   chr3_57682819     AKia    C    A        0      0        2 
   3   chr3_57682819     AOna    C    A        0      0        2 
   3   chr3_57682819     ASom    C    A        0      0        2 
   3   chr3_57682819     HCab    C    A        1      2        2 
   3   chr3_57682819     HPrz    C    A        1      2        2 
   3   chr3_57682819     ZBoe    C    A        0      0        2 
   3   chr3_57682819     ZGre    C    A        0      0        2 
   3   chr3_57682819     ZHar    C    A        0      0        2 
   3   chr3_57682819   Sample    C    A        1      2        2 
   3   chr3_57691037     AAsi    A    C        0      0        2 
   3   chr3_57691037     AKia    A    C        0      0        2 
   3   chr3_57691037     AOna    A    C        0      0        2 
   3   chr3_57691037     ASom    A    C        0      0        2 
   3   chr3_57691037     HCab    A    C        1      2        2 
   3   chr3_57691037     HPrz    A    C        1      2        2 
   3   chr3_57691037     ZBoe    A    C        0      0        2 
   3   chr3_57691037     ZGre    A    C        0      0        2 
   3   chr3_57691037     ZHar    A    C        0      0        2 
   3   chr3_57691037   Sample    A    C        1      2        2 
   3   chr3_57696048     AAsi    C    G        0      0        2 
   3   chr3_57696048     AKia    C    G        0      0        2 
   3   chr3_57696048     AOna    C    G        0      0        2 
   3   chr3_57696048     ASom    C    G        0      0        2 
   3   chr3_57696048     HCab    C    G        0      0        2 
   3   chr3_57696048     HPrz    C    G        0      0        2 
   3   chr3_57696048     ZBoe    C    G        1      2        2 
   3   chr3_57696048     ZGre    C    G        1      2        2 
   3   chr3_57696048     ZHar    C    G        0      0        2 
   3   chr3_57696048   Sample    C    G        0      0        2 
   3   chr3_57734482     AAsi    T    G        0      0        2 
   3   chr3_57734482     AKia    T    G        0      0        2 
   3   chr3_57734482     AOna    T    G      0.5      1        2 
   3   chr3_57734482     ASom    T    G        0      0        2 
   3   chr3_57734482     HCab    T    G        0      0        2 
   3   chr3_57734482     HPrz    T    G        0      0        2 
   3   chr3_57734482     ZBoe    T    G        0      0        2 
   3   chr3_57734482     ZGre    T    G        0      0        2 
   3   chr3_57734482     ZHar    T    G        0      0        2 
   3   chr3_57734482   Sample    T    G        0      0        2 
   3   chr3_57737470     AAsi    G    T        0      0        2 
   3   chr3_57737470     AKia    G    T        0      0        2 
   3   chr3_57737470     AOna    G    T        0      0        2 
   3   chr3_57737470     ASom    G    T        0      0        2 
   3   chr3_57737470     HCab    G    T        0      0        2 
   3   chr3_57737470     HPrz    G    T        0      0        2 
   3   chr3_57737470     ZBoe    G    T        0      0        2 
   3   chr3_57737470     ZGre    G    T      0.5      1        2 
   3   chr3_57737470     ZHar    G    T        0      0        2 
   3   chr3_57737470   Sample    G    T        0      0        2 
   3   chr3_57758891     AAsi    G    C        0      0        2 
   3   chr3_57758891     AKia    G    C        0      0        2 
   3   chr3_57758891     AOna    G    C        0      0        2 
   3   chr3_57758891     ASom    G    C        0      0        2 
   3   chr3_57758891     HCab    G    C        0      0        2 
   3   chr3_57758891     HPrz    G    C        0      0        2 
   3   chr3_57758891     ZBoe    G    C        0      0        2 
   3   chr3_57758891     ZGre    G    C      0.5      1        2 
   3   chr3_57758891     ZHar    G    C        0      0        2 
   3   chr3_57758891   Sample    G    C        0      0        2 
   3   chr3_57761896     AAsi    A    C        0      0        2 
   3   chr3_57761896     AKia    A    C        0      0        2 
   3   chr3_57761896     AOna    A    C        0      0        2 
   3   chr3_57761896     ASom    A    C        0      0        2 
   3   chr3_57761896     HCab    A    C        0      0        2 
   3   chr3_57761896     HPrz    A    C        0      0        2 
   3   chr3_57761896     ZBoe    A    C        0      0        2 
   3   chr3_57761896     ZGre    A    C        0      0        2 
   3   chr3_57761896     ZHar    A    C        1      2        2 
   3   chr3_57761896   Sample    A    C        0      0        2 
   3   chr3_57765374     AAsi    G    T        0      0        2 
   3   chr3_57765374     AKia    G    T        0      0        2 
   3   chr3_57765374     AOna    G    T        0      0        2 
   3   chr3_57765374     ASom    G    T        0      0        2 
   3   chr3_57765374     HCab    G    T        1      2        2 
   3   chr3_57765374     HPrz    G    T        1      2        2 
   3   chr3_57765374     ZBoe    G    T        0      0        2 
   3   chr3_57765374     ZGre    G    T        0      0        2 
   3   chr3_57765374     ZHar    G    T        0      0        2 
   3   chr3_57765374   Sample    G    T        1      2        2 
   3   chr3_57765938     AAsi    C    G        0      0        2 
   3   chr3_57765938     AKia    C    G        0      0        2 
   3   chr3_57765938     AOna    C    G        0      0        2 
   3   chr3_57765938     ASom    C    G        0      0        2 
   3   chr3_57765938     HCab    C    G        0      0        2 
   3   chr3_57765938     HPrz    C    G        0      0        2 
   3   chr3_57765938     ZBoe    C    G      0.5      1        2 
   3   chr3_57765938     ZGre    C    G        0      0        2 
   3   chr3_57765938     ZHar    C    G        0      0        2 
   3   chr3_57765938   Sample    C    G        0      0        2 
   3   chr3_57791534     AAsi    C    G        0      0        2 
   3   chr3_57791534     AKia    C    G        0      0        2 
   3   chr3_57791534     AOna    C    G        0      0        2 
   3   chr3_57791534     ASom    C    G        0      0        2 
   3   chr3_57791534     HCab    C    G        1      2        2 
   3   chr3_57791534     HPrz    C    G        0      0        2 
   3   chr3_57791534     ZBoe    C    G        0      0        2 
   3   chr3_57791534     ZGre    C    G        0      0        2 
   3   chr3_57791534     ZHar    C    G        0      0        2 
   3   chr3_57791534   Sample    C    G        0      0        2 
   3   chr3_57792048     AAsi    G    T        0      0        2 
   3   chr3_57792048     AKia    G    T        0      0        2 
   3   chr3_57792048     AOna    G    T        0      0        2 
   3   chr3_57792048     ASom    G    T        0      0        2 
   3   chr3_57792048     HCab    G    T        0      0        2 
   3   chr3_57792048     HPrz    G    T        0      0        2 
   3   chr3_57792048     ZBoe    G    T      0.5      1        2 
   3   chr3_57792048     ZGre    G    T        0      0        2 
   3   chr3_57792048     ZHar    G    T        0      0        2 
   3   chr3_57792048   Sample    G    T        0      0        2 
   3   chr3_57796388     AAsi    C    A        0      0        2 
   3   chr3_57796388     AKia    C    A        0      0        2 
   3   chr3_57796388     AOna    C    A        0      0        2 
   3   chr3_57796388     ASom    C    A        0      0        2 
   3   chr3_57796388     HCab    C    A        1      2        2 
   3   chr3_57796388     HPrz    C    A        0      0        2 
   3   chr3_57796388     ZBoe    C    A        0      0        2 
   3   chr3_57796388     ZGre    C    A        0      0        2 
   3   chr3_57796388     ZHar    C    A        0      0        2 
   3   chr3_57796388   Sample    C    A        0      0        2 
   3   chr3_57800750     AAsi    C    G        0      0        2 
   3   chr3_57800750     AKia    C    G        0      0        2 
   3   chr3_57800750     AOna    C    G        0      0        2 
   3   chr3_57800750     ASom    C    G        1      2        2 
   3   chr3_57800750     HCab    C    G        0      0        2 
   3   chr3_57800750     HPrz    C    G        0      0        2 
   3   chr3_57800750     ZBoe    C    G        0      0        2 
   3   chr3_57800750     ZGre    C    G        0      0        2 
   3   chr3_57800750     ZHar    C    G        0      0        2 
   3   chr3_57800750   Sample    C    G        0      0        2 
   3   chr3_57802445     AAsi    C    G        0      0        2 
   3   chr3_57802445     AKia    C    G        0      0        2 
   3   chr3_57802445     AOna    C    G        0      0        2 
   3   chr3_57802445     ASom    C    G        0      0        2 
   3   chr3_57802445     HCab    C    G        0      0        2 
   3   chr3_57802445     HPrz    C    G        0      0        2 
   3   chr3_57802445     ZBoe    C    G        0      0        2 
   3   chr3_57802445     ZGre    C    G        0      0        2 
   3   chr3_57802445     ZHar    C    G        1      2        2 
   3   chr3_57802445   Sample    C    G        0      0        2 
   3   chr3_57807295     AAsi    T    A        0      0        2 
   3   chr3_57807295     AKia    T    A      0.5      1        2 
   3   chr3_57807295     AOna    T    A        0      0        2 
   3   chr3_57807295     ASom    T    A        0      0        2 
   3   chr3_57807295     HCab    T    A        0      0        2 
   3   chr3_57807295     HPrz    T    A        0      0        2 
   3   chr3_57807295     ZBoe    T    A        0      0        2 
   3   chr3_57807295     ZGre    T    A        0      0        2 
   3   chr3_57807295     ZHar    T    A        0      0        2 
   3   chr3_57807295   Sample    T    A        0      0        2 
   3   chr3_57834343     AAsi    T    A        0      0        2 
   3   chr3_57834343     AKia    T    A        0      0        2 
   3   chr3_57834343     AOna    T    A        0      0        2 
   3   chr3_57834343     ASom    T    A        0      0        2 
   3   chr3_57834343     HCab    T    A        1      2        2 
   3   chr3_57834343     HPrz    T    A        1      2        2 
   3   chr3_57834343     ZBoe    T    A        0      0        2 
   3   chr3_57834343     ZGre    T    A        0      0        2 
   3   chr3_57834343     ZHar    T    A        0      0        2 
   3   chr3_57834343   Sample    T    A        1      2        2 
   3   chr3_57905787     AAsi    C    A        0      0        2 
   3   chr3_57905787     AKia    C    A        0      0        2 
   3   chr3_57905787     AOna    C    A        0      0        2 
   3   chr3_57905787     ASom    C    A        0      0        2 
   3   chr3_57905787     HCab    C    A        0      0        2 
   3   chr3_57905787     HPrz    C    A        0      0        2 
   3   chr3_57905787     ZBoe    C    A      0.5      1        2 
   3   chr3_57905787     ZGre    C    A        0      0        2 
   3   chr3_57905787     ZHar    C    A        0      0        2 
   3   chr3_57905787   Sample    C    A        0      0        2 
   3   chr3_57910910     AAsi    A    C        0      0        2 
   3   chr3_57910910     AKia    A    C        0      0        2 
   3   chr3_57910910     AOna    A    C        0      0        2 
   3   chr3_57910910     ASom    A    C        0      0        2 
   3   chr3_57910910     HCab    A    C        1      2        2 
   3   chr3_57910910     HPrz    A    C        1      2        2 
   3   chr3_57910910     ZBoe    A    C        0      0        2 
   3   chr3_57910910     ZGre    A    C        0      0        2 
   3   chr3_57910910     ZHar    A    C        0      0        2 
   3   chr3_57910910   Sample    A    C        1      2        2 
   3   chr3_57923670     AAsi    T    G        0      0        2 
   3   chr3_57923670     AKia    T    G        0      0        2 
   3   chr3_57923670     AOna    T    G        0      0        2 
   3   chr3_57923670     ASom    T    G        0      0        2 
   3   chr3_57923670     HCab    T    G        1      2        2 
   3   chr3_57923670     HPrz    T    G        1      2        2 
   3   chr3_57923670     ZBoe    T    G        0      0        2 
   3   chr3_57923670     ZGre    T    G        0      0        2 
   3   chr3_57923670     ZHar    T    G        0      0        2 
   3   chr3_57923670   Sample    T    G        1      2        2 
   3   chr3_57924335     AAsi    G    T        0      0        2 
   3   chr3_57924335     AKia    G    T        0      0        2 
   3   chr3_57924335     AOna    G    T        0      0        2 
   3   chr3_57924335     ASom    G    T        1      2        2 
   3   chr3_57924335     HCab    G    T        0      0        2 
   3   chr3_57924335     HPrz    G    T        0      0        2 
   3   chr3_57924335     ZBoe    G    T        0      0        2 
   3   chr3_57924335     ZGre    G    T        0      0        2 
   3   chr3_57924335     ZHar    G    T        0      0        2 
   3   chr3_57924335   Sample    G    T        0      0        2 
   3   chr3_57949800     AAsi    C    G        0      0        2 
   3   chr3_57949800     AKia    C    G        0      0        2 
   3   chr3_57949800     AOna    C    G        0      0        2 
   3   chr3_57949800     ASom    C    G        0      0        2 
   3   chr3_57949800     HCab    C    G        1      2        2 
   3   chr3_57949800     HPrz    C    G        1      2        2 
   3   chr3_57949800     ZBoe    C    G        0      0        2 
   3   chr3_57949800     ZGre    C    G        0      0        2 
   3   chr3_57949800     ZHar    C    G        0      0        2 
   3   chr3_57949800   Sample    C    G        1      2        2 
   3   chr3_57953673     AAsi    C    A        0      0        2 
   3   chr3_57953673     AKia    C    A        0      0        2 
   3   chr3_57953673     AOna    C    A        0      0        2 
   3   chr3_57953673     ASom    C    A        0      0        2 
   3   chr3_57953673     HCab    C    A        1      2        2 
   3   chr3_57953673     HPrz    C    A        1      2        2 
   3   chr3_57953673     ZBoe    C    A        0      0        2 
   3   chr3_57953673     ZGre    C    A        0      0        2 
   3   chr3_57953673     ZHar    C    A        0      0        2 
   3   chr3_57953673   Sample    C    A        1      2        2 
   3   chr3_57975990     AAsi    A    C        1      2        2 
   3   chr3_57975990     AKia    A    C        0      0        2 
   3   chr3_57975990     AOna    A    C        0      0        2 
   3   chr3_57975990     ASom    A    C        0      0        2 
   3   chr3_57975990     HCab    A    C        0      0        2 
   3   chr3_57975990     HPrz    A    C        0      0        2 
   3   chr3_57975990     ZBoe    A    C        0      0        2 
   3   chr3_57975990     ZGre    A    C        0      0        2 
   3   chr3_57975990     ZHar    A    C        0      0        2 
   3   chr3_57975990   Sample    A    C        0      0        2 
   3   chr3_58007529     AAsi    T    G        0      0        2 
   3   chr3_58007529     AKia    T    G      0.5      1        2 
   3   chr3_58007529     AOna    T    G        0      0        2 
   3   chr3_58007529     ASom    T    G        0      0        2 
   3   chr3_58007529     HCab    T    G        0      0        2 
   3   chr3_58007529     HPrz    T    G        0      0        2 
   3   chr3_58007529     ZBoe    T    G        0      0        2 
   3   chr3_58007529     ZGre    T    G        0      0        2 
   3   chr3_58007529     ZHar    T    G        0      0        2 
   3   chr3_58007529   Sample    T    G        0      0        2 
   3   chr3_58047702     AAsi    C    G        0      0        2 
   3   chr3_58047702     AKia    C    G        1      2        2 
   3   chr3_58047702     AOna    C    G      0.5      1        2 
   3   chr3_58047702     ASom    C    G        0      0        2 
   3   chr3_58047702     HCab    C    G        0      0        2 
   3   chr3_58047702     HPrz    C    G        0      0        2 
   3   chr3_58047702     ZBoe    C    G        0      0        2 
   3   chr3_58047702     ZGre    C    G        0      0        2 
   3   chr3_58047702     ZHar    C    G        0      0        2 
   3   chr3_58047702   Sample    C    G        0      0        2 
   3   chr3_58085646     AAsi    C    G        0      0        2 
   3   chr3_58085646     AKia    C    G        0      0        2 
   3   chr3_58085646     AOna    C    G        0      0        2 
   3   chr3_58085646     ASom    C    G        0      0        2 
   3   chr3_58085646     HCab    C    G        1      2        2 
   3   chr3_58085646     HPrz    C    G        1      2        2 
   3   chr3_58085646     ZBoe    C    G        0      0        2 
   3   chr3_58085646     ZGre    C    G        0      0        2 
   3   chr3_58085646     ZHar    C    G        0      0        2 
   3   chr3_58085646   Sample    C    G        1      2        2 
   3   chr3_58085960     AAsi    C    A        0      0        2 
   3   chr3_58085960     AKia    C    A        0      0        2 
   3   chr3_58085960     AOna    C    A        0      0        2 
   3   chr3_58085960     ASom    C    A        1      2        2 
   3   chr3_58085960     HCab    C    A        0      0        2 
   3   chr3_58085960     HPrz    C    A        1      2        2 
   3   chr3_58085960     ZBoe    C    A        0      0        2 
   3   chr3_58085960     ZGre    C    A        0      0        2 
   3   chr3_58085960     ZHar    C    A        0      0        2 
   3   chr3_58085960   Sample    C    A        1      2        2 
   3   chr3_58086332     AAsi    G    C        0      0        2 
   3   chr3_58086332     AKia    G    C        0      0        2 
   3   chr3_58086332     AOna    G    C        0      0        2 
   3   chr3_58086332     ASom    G    C        0      0        2 
   3   chr3_58086332     HCab    G    C        1      2        2 
   3   chr3_58086332     HPrz    G    C        1      2        2 
   3   chr3_58086332     ZBoe    G    C        0      0        2 
   3   chr3_58086332     ZGre    G    C        0      0        2 
   3   chr3_58086332     ZHar    G    C        0      0        2 
   3   chr3_58086332   Sample    G    C        1      2        2 
   3   chr3_58104172     AAsi    A    C        0      0        2 
   3   chr3_58104172     AKia    A    C        0      0        2 
   3   chr3_58104172     AOna    A    C        0      0        2 
   3   chr3_58104172     ASom    A    C        0      0        2 
   3   chr3_58104172     HCab    A    C        1      2        2 
   3   chr3_58104172     HPrz    A    C        1      2        2 
   3   chr3_58104172     ZBoe    A    C        0      0        2 
   3   chr3_58104172     ZGre    A    C        0      0        2 
   3   chr3_58104172     ZHar    A    C        0      0        2 
   3   chr3_58104172   Sample    A    C        1      2        2 
   3   chr3_58119997     AAsi    T    A        0      0        2 
   3   chr3_58119997     AKia    T    A        0      0        2 
   3   chr3_58119997     AOna    T    A        0      0        2 
   3   chr3_58119997     ASom    T    A        1      2        2 
   3   chr3_58119997     HCab    T    A        0      0        2 
   3   chr3_58119997     HPrz    T    A        0      0        2 
   3   chr3_58119997     ZBoe    T    A        0      0        2 
   3   chr3_58119997     ZGre    T    A        0      0        2 
   3   chr3_58119997     ZHar    T    A        0      0        2 
   3   chr3_58119997   Sample    T    A        0      0        2 
   3   chr3_58120231     AAsi    C    A        0      0        2 
   3   chr3_58120231     AKia    C    A        0      0        2 
   3   chr3_58120231     AOna    C    A        0      0        2 
   3   chr3_58120231     ASom    C    A        0      0        2 
   3   chr3_58120231     HCab    C    A        0      0        2 
   3   chr3_58120231     HPrz    C    A        0      0        2 
   3   chr3_58120231     ZBoe    C    A        1      2        2 
   3   chr3_58120231     ZGre    C    A        0      0        2 
   3   chr3_58120231     ZHar    C    A        0      0        2 
   3   chr3_58120231   Sample    C    A        0      0        2 
   3   chr3_58140067     AAsi    T    G        0      0        2 
   3   chr3_58140067     AKia    T    G        0      0        2 
   3   chr3_58140067     AOna    T    G        0      0        2 
   3   chr3_58140067     ASom    T    G        0      0        2 
   3   chr3_58140067     HCab    T    G        1      2        2 
   3   chr3_58140067     HPrz    T    G        1      2        2 
   3   chr3_58140067     ZBoe    T    G        0      0        2 
   3   chr3_58140067     ZGre    T    G        0      0        2 
   3   chr3_58140067     ZHar    T    G        0      0        2 
   3   chr3_58140067   Sample    T    G        1      2        2 
   3   chr3_58150159     AAsi    A    T        0      0        2 
   3   chr3_58150159     AKia    A    T        0      0        2 
   3   chr3_58150159     AOna    A    T        0      0        2 
   3   chr3_58150159     ASom    A    T        0      0        2 
   3   chr3_58150159     HCab    A    T        1      2        2 
   3   chr3_58150159     HPrz    A    T        1      2        2 
   3   chr3_58150159     ZBoe    A    T        0      0        2 
   3   chr3_58150159     ZGre    A    T        0      0        2 
   3   chr3_58150159     ZHar    A    T        0      0        2 
   3   chr3_58150159   Sample    A    T        1      2        2 
   3   chr3_58254205     AAsi    G    T        0      0        2 
   3   chr3_58254205     AKia    G    T        0      0        2 
   3   chr3_58254205     AOna    G    T        0      0        2 
   3   chr3_58254205     ASom    G    T        0      0        2 
   3   chr3_58254205     HCab    G    T        1      2        2 
   3   chr3_58254205     HPrz    G    T        1      2        2 
   3   chr3_58254205     ZBoe    G    T        0      0        2 
   3   chr3_58254205     ZGre    G    T        0      0        2 
   3   chr3_58254205     ZHar    G    T        0      0        2 
   3   chr3_58254205   Sample    G    T        1      2        2 
   3   chr3_58255902     AAsi    G    C        0      0        2 
   3   chr3_58255902     AKia    G    C        0      0        2 
   3   chr3_58255902     AOna    G    C        0      0        2 
   3   chr3_58255902     ASom    G    C        0      0        2 
   3   chr3_58255902     HCab    G    C        0      0        2 
   3   chr3_58255902     HPrz    G    C        0      0        2 
   3   chr3_58255902     ZBoe    G    C        0      0        2 
   3   chr3_58255902     ZGre    G    C        0      0        2 
   3   chr3_58255902     ZHar    G    C      0.5      1        2 
   3   chr3_58255902   Sample    G    C        0      0        2 
   3   chr3_58275782     AAsi    T    A        0      0        2 
   3   chr3_58275782     AKia    T    A        0      0        2 
   3   chr3_58275782     AOna    T    A        0      0        2 
   3   chr3_58275782     ASom    T    A        0      0        2 
   3   chr3_58275782     HCab    T    A        0      0        2 
   3   chr3_58275782     HPrz    T    A        0      0        2 
   3   chr3_58275782     ZBoe    T    A        0      0        2 
   3   chr3_58275782     ZGre    T    A        0      0        2 
   3   chr3_58275782     ZHar    T    A      0.5      1        2 
   3   chr3_58275782   Sample    T    A        0      0        2 
   3   chr3_58279593     AAsi    C    G        0      0        2 
   3   chr3_58279593     AKia    C    G        0      0        2 
   3   chr3_58279593     AOna    C    G        0      0        2 
   3   chr3_58279593     ASom    C    G        0      0        2 
   3   chr3_58279593     HCab    C    G        1      2        2 
   3   chr3_58279593     HPrz    C    G        1      2        2 
   3   chr3_58279593     ZBoe    C    G        0      0        2 
   3   chr3_58279593     ZGre    C    G        0      0        2 
   3   chr3_58279593     ZHar    C    G        0      0        2 
   3   chr3_58279593   Sample    C    G        1      2        2 
   3   chr3_58294487     AAsi    T    G        0      0        2 
   3   chr3_58294487     AKia    T    G        0      0        2 
   3   chr3_58294487     AOna    T    G        0      0        2 
   3   chr3_58294487     ASom    T    G        0      0        2 
   3   chr3_58294487     HCab    T    G        0      0        2 
   3   chr3_58294487     HPrz    T    G      0.5      1        2 
   3   chr3_58294487     ZBoe    T    G        0      0        2 
   3   chr3_58294487     ZGre    T    G        0      0        2 
   3   chr3_58294487     ZHar    T    G        0      0        2 
   3   chr3_58294487   Sample    T    G        0      0        2 
   3   chr3_58334328     AAsi    A    C        0      0        2 
   3   chr3_58334328     AKia    A    C        0      0        2 
   3   chr3_58334328     AOna    A    C        0      0        2 
   3   chr3_58334328     ASom    A    C        0      0        2 
   3   chr3_58334328     HCab    A    C        1      2        2 
   3   chr3_58334328     HPrz    A    C        1      2        2 
   3   chr3_58334328     ZBoe    A    C        0      0        2 
   3   chr3_58334328     ZGre    A    C        0      0        2 
   3   chr3_58334328     ZHar    A    C        0      0        2 
   3   chr3_58334328   Sample    A    C        1      2        2 
   3   chr3_58359425     AAsi    G    T        0      0        2 
   3   chr3_58359425     AKia    G    T        0      0        2 
   3   chr3_58359425     AOna    G    T      0.5      1        2 
   3   chr3_58359425     ASom    G    T        0      0        2 
   3   chr3_58359425     HCab    G    T        0      0        2 
   3   chr3_58359425     HPrz    G    T        0      0        2 
   3   chr3_58359425     ZBoe    G    T        0      0        2 
   3   chr3_58359425     ZGre    G    T        0      0        2 
   3   chr3_58359425     ZHar    G    T        0      0        2 
   3   chr3_58359425   Sample    G    T        0      0        2 
   3   chr3_58360306     AAsi    A    T        0      0        2 
   3   chr3_58360306     AKia    A    T      0.5      1        2 
   3   chr3_58360306     AOna    A    T        0      0        2 
   3   chr3_58360306     ASom    A    T        0      0        2 
   3   chr3_58360306     HCab    A    T        0      0        2 
   3   chr3_58360306     HPrz    A    T        0      0        2 
   3   chr3_58360306     ZBoe    A    T        0      0        2 
   3   chr3_58360306     ZGre    A    T        0      0        2 
   3   chr3_58360306     ZHar    A    T        0      0        2 
   3   chr3_58360306   Sample    A    T        0      0        2 
   3   chr3_58400743     AAsi    T    A        0      0        2 
   3   chr3_58400743     AKia    T    A        0      0        2 
   3   chr3_58400743     AOna    T    A        0      0        2 
   3   chr3_58400743     ASom    T    A        0      0        2 
   3   chr3_58400743     HCab    T    A        1      2        2 
   3   chr3_58400743     HPrz    T    A        1      2        2 
   3   chr3_58400743     ZBoe    T    A        0      0        2 
   3   chr3_58400743     ZGre    T    A        0      0        2 
   3   chr3_58400743     ZHar    T    A        0      0        2 
   3   chr3_58400743   Sample    T    A        1      2        2 
   3   chr3_58417932     AAsi    A    T        0      0        2 
   3   chr3_58417932     AKia    A    T        0      0        2 
   3   chr3_58417932     AOna    A    T        0      0        2 
   3   chr3_58417932     ASom    A    T        0      0        2 
   3   chr3_58417932     HCab    A    T        0      0        2 
   3   chr3_58417932     HPrz    A    T        0      0        2 
   3   chr3_58417932     ZBoe    A    T        0      0        2 
   3   chr3_58417932     ZGre    A    T      0.5      1        2 
   3   chr3_58417932     ZHar    A    T        0      0        2 
   3   chr3_58417932   Sample    A    T        0      0        2 
   3   chr3_58466801     AAsi    G    C        0      0        2 
   3   chr3_58466801     AKia    G    C        0      0        2 
   3   chr3_58466801     AOna    G    C        0      0        2 
   3   chr3_58466801     ASom    G    C        0      0        2 
   3   chr3_58466801     HCab    G    C        0      0        2 
   3   chr3_58466801     HPrz    G    C        0      0        2 
   3   chr3_58466801     ZBoe    G    C        0      0        2 
   3   chr3_58466801     ZGre    G    C        0      0        2 
   3   chr3_58466801     ZHar    G    C        1      2        2 
   3   chr3_58466801   Sample    G    C        0      0        2 
   3   chr3_58486953     AAsi    C    G        1      2        2 
   3   chr3_58486953     AKia    C    G        0      0        2 
   3   chr3_58486953     AOna    C    G        0      0        2 
   3   chr3_58486953     ASom    C    G        0      0        2 
   3   chr3_58486953     HCab    C    G        0      0        2 
   3   chr3_58486953     HPrz    C    G        0      0        2 
   3   chr3_58486953     ZBoe    C    G        0      0        2 
   3   chr3_58486953     ZGre    C    G        0      0        2 
   3   chr3_58486953     ZHar    C    G        0      0        2 
   3   chr3_58486953   Sample    C    G        0      0        2 
   3   chr3_58516679     AAsi    G    T        0      0        2 
   3   chr3_58516679     AKia    G    T        0      0        2 
   3   chr3_58516679     AOna    G    T        0      0        2 
   3   chr3_58516679     ASom    G    T        0      0        2 
   3   chr3_58516679     HCab    G    T        0      0        2 
   3   chr3_58516679     HPrz    G    T        0      0        2 
   3   chr3_58516679     ZBoe    G    T        0      0        2 
   3   chr3_58516679     ZGre    G    T        0      0        2 
   3   chr3_58516679     ZHar    G    T        1      2        2 
   3   chr3_58516679   Sample    G    T        0      0        2 
   3   chr3_58526511     AAsi    T    G        0      0        2 
   3   chr3_58526511     AKia    T    G        0      0        2 
   3   chr3_58526511     AOna    T    G        0      0        2 
   3   chr3_58526511     ASom    T    G        0      0        2 
   3   chr3_58526511     HCab    T    G        1      2        2 
   3   chr3_58526511     HPrz    T    G        1      2        2 
   3   chr3_58526511     ZBoe    T    G        0      0        2 
   3   chr3_58526511     ZGre    T    G        0      0        2 
   3   chr3_58526511     ZHar    T    G        0      0        2 
   3   chr3_58526511   Sample    T    G        1      2        2 
   3   chr3_58638719     AAsi    A    C        0      0        2 
   3   chr3_58638719     AKia    A    C        0      0        2 
   3   chr3_58638719     AOna    A    C        0      0        2 
   3   chr3_58638719     ASom    A    C        0      0        2 
   3   chr3_58638719     HCab    A    C        0      0        2 
   3   chr3_58638719     HPrz    A    C        0      0        2 
   3   chr3_58638719     ZBoe    A    C        0      0        2 
   3   chr3_58638719     ZGre    A    C        0      0        2 
   3   chr3_58638719     ZHar    A    C        1      2        2 
   3   chr3_58638719   Sample    A    C        0      0        2 
   3   chr3_58642491     AAsi    C    A        0      0        2 
   3   chr3_58642491     AKia    C    A        0      0        2 
   3   chr3_58642491     AOna    C    A        0      0        2 
   3   chr3_58642491     ASom    C    A        0      0        2 
   3   chr3_58642491     HCab    C    A        0      0        2 
   3   chr3_58642491     HPrz    C    A        0      0        2 
   3   chr3_58642491     ZBoe    C    A        0      0        2 
   3   chr3_58642491     ZGre    C    A        0      0        2 
   3   chr3_58642491     ZHar    C    A        1      2        2 
   3   chr3_58642491   Sample    C    A        0      0        2 
   3   chr3_58693253     AAsi    G    C        0      0        2 
   3   chr3_58693253     AKia    G    C        0      0        2 
   3   chr3_58693253     AOna    G    C      0.5      1        2 
   3   chr3_58693253     ASom    G    C        0      0        2 
   3   chr3_58693253     HCab    G    C        0      0        2 
   3   chr3_58693253     HPrz    G    C        0      0        2 
   3   chr3_58693253     ZBoe    G    C        0      0        2 
   3   chr3_58693253     ZGre    G    C        0      0        2 
   3   chr3_58693253     ZHar    G    C        0      0        2 
   3   chr3_58693253   Sample    G    C        0      0        2 
   3   chr3_58701036     AAsi    T    G        0      0        2 
   3   chr3_58701036     AKia    T    G        0      0        2 
   3   chr3_58701036     AOna    T    G        0      0        2 
   3   chr3_58701036     ASom    T    G        1      2        2 
   3   chr3_58701036     HCab    T    G        0      0        2 
   3   chr3_58701036     HPrz    T    G        0      0        2 
   3   chr3_58701036     ZBoe    T    G        0      0        2 
   3   chr3_58701036     ZGre    T    G        0      0        2 
   3   chr3_58701036     ZHar    T    G        0      0        2 
   3   chr3_58701036   Sample    T    G        0      0        2 
   3   chr3_58747719     AAsi    C    A        0      0        2 
   3   chr3_58747719     AKia    C    A        0      0        2 
   3   chr3_58747719     AOna    C    A        0      0        2 
   3   chr3_58747719     ASom    C    A        0      0        2 
   3   chr3_58747719     HCab    C    A        1      2        2 
   3   chr3_58747719     HPrz    C    A        1      2        2 
   3   chr3_58747719     ZBoe    C    A        0      0        2 
   3   chr3_58747719     ZGre    C    A        0      0        2 
   3   chr3_58747719     ZHar    C    A        0      0        2 
   3   chr3_58747719   Sample    C    A        1      2        2 
   3   chr3_58750667     AAsi    C    G        0      0        2 
   3   chr3_58750667     AKia    C    G        0      0        2 
   3   chr3_58750667     AOna    C    G        0      0        2 
   3   chr3_58750667     ASom    C    G        0      0        2 
   3   chr3_58750667     HCab    C    G        0      0        2 
   3   chr3_58750667     HPrz    C    G        0      0        2 
   3   chr3_58750667     ZBoe    C    G        1      2        2 
   3   chr3_58750667     ZGre    C    G        0      0        2 
   3   chr3_58750667     ZHar    C    G        0      0        2 
   3   chr3_58750667   Sample    C    G        0      0        2 
   3   chr3_58766584     AAsi    A    T        0      0        2 
   3   chr3_58766584     AKia    A    T        0      0        2 
   3   chr3_58766584     AOna    A    T      0.5      1        2 
   3   chr3_58766584     ASom    A    T        0      0        2 
   3   chr3_58766584     HCab    A    T        0      0        2 
   3   chr3_58766584     HPrz    A    T        0      0        2 
   3   chr3_58766584     ZBoe    A    T        1      2        2 
   3   chr3_58766584     ZGre    A    T        1      2        2 
   3   chr3_58766584     ZHar    A    T        1      2        2 
   3   chr3_58766584   Sample    A    T        0      0        2 
   3   chr3_58774173     AAsi    C    A        0      0        2 
   3   chr3_58774173     AKia    C    A        0      0        2 
   3   chr3_58774173     AOna    C    A        0      0        2 
   3   chr3_58774173     ASom    C    A        0      0        2 
   3   chr3_58774173     HCab    C    A        0      0        2 
   3   chr3_58774173     HPrz    C    A        0      0        2 
   3   chr3_58774173     ZBoe    C    A        0      0        2 
   3   chr3_58774173     ZGre    C    A        0      0        2 
   3   chr3_58774173     ZHar    C    A        1      2        2 
   3   chr3_58774173   Sample    C    A        0      0        2 
   3   chr3_58789969     AAsi    T    G        0      0        2 
   3   chr3_58789969     AKia    T    G        0      0        2 
   3   chr3_58789969     AOna    T    G        0      0        2 
   3   chr3_58789969     ASom    T    G        0      0        2 
   3   chr3_58789969     HCab    T    G        1      2        2 
   3   chr3_58789969     HPrz    T    G        0      0        2 
   3   chr3_58789969     ZBoe    T    G        0      0        2 
   3   chr3_58789969     ZGre    T    G        0      0        2 
   3   chr3_58789969     ZHar    T    G        0      0        2 
   3   chr3_58789969   Sample    T    G        0      0        2 
   3   chr3_58820982     AAsi    C    A        0      0        2 
   3   chr3_58820982     AKia    C    A        0      0        2 
   3   chr3_58820982     AOna    C    A        0      0        2 
   3   chr3_58820982     ASom    C    A        0      0        2 
   3   chr3_58820982     HCab    C    A        1      2        2 
   3   chr3_58820982     HPrz    C    A        1      2        2 
   3   chr3_58820982     ZBoe    C    A        0      0        2 
   3   chr3_58820982     ZGre    C    A        0      0        2 
   3   chr3_58820982     ZHar    C    A        0      0        2 
   3   chr3_58820982   Sample    C    A        1      2        2 
   3   chr3_58846023     AAsi    G    C      0.5      1        2 
   3   chr3_58846023     AKia    G    C        0      0        2 
   3   chr3_58846023     AOna    G    C        0      0        2 
   3   chr3_58846023     ASom    G    C        0      0        2 
   3   chr3_58846023     HCab    G    C        0      0        2 
   3   chr3_58846023     HPrz    G    C        0      0        2 
   3   chr3_58846023     ZBoe    G    C        0      0        2 
   3   chr3_58846023     ZGre    G    C        0      0        2 
   3   chr3_58846023     ZHar    G    C        0      0        2 
   3   chr3_58846023   Sample    G    C        0      0        2 
   3   chr3_58848337     AAsi    G    T        0      0        2 
   3   chr3_58848337     AKia    G    T        0      0        2 
   3   chr3_58848337     AOna    G    T        0      0        2 
   3   chr3_58848337     ASom    G    T        0      0        2 
   3   chr3_58848337     HCab    G    T        1      2        2 
   3   chr3_58848337     HPrz    G    T        1      2        2 
   3   chr3_58848337     ZBoe    G    T        0      0        2 
   3   chr3_58848337     ZGre    G    T        0      0        2 
   3   chr3_58848337     ZHar    G    T        0      0        2 
   3   chr3_58848337   Sample    G    T        1      2        2 
   3   chr3_58863487     AAsi    T    G        0      0        2 
   3   chr3_58863487     AKia    T    G        0      0        2 
   3   chr3_58863487     AOna    T    G        0      0        2 
   3   chr3_58863487     ASom    T    G        0      0        2 
   3   chr3_58863487     HCab    T    G        0      0        2 
   3   chr3_58863487     HPrz    T    G        0      0        2 
   3   chr3_58863487     ZBoe    T    G        0      0        2 
   3   chr3_58863487     ZGre    T    G        0      0        2 
   3   chr3_58863487     ZHar    T    G      0.5      1        2 
   3   chr3_58863487   Sample    T    G        0      0        2 
   3   chr3_58867030     AAsi    C    G        0      0        2 
   3   chr3_58867030     AKia    C    G        0      0        2 
   3   chr3_58867030     AOna    C    G        0      0        2 
   3   chr3_58867030     ASom    C    G        0      0        2 
   3   chr3_58867030     HCab    C    G        1      2        2 
   3   chr3_58867030     HPrz    C    G        1      2        2 
   3   chr3_58867030     ZBoe    C    G        0      0        2 
   3   chr3_58867030     ZGre    C    G        0      0        2 
   3   chr3_58867030     ZHar    C    G        0      0        2 
   3   chr3_58867030   Sample    C    G        1      2        2 
   3   chr3_58880829     AAsi    A    T      0.5      1        2 
   3   chr3_58880829     AKia    A    T        0      0        2 
   3   chr3_58880829     AOna    A    T        0      0        2 
   3   chr3_58880829     ASom    A    T        0      0        2 
   3   chr3_58880829     HCab    A    T        0      0        2 
   3   chr3_58880829     HPrz    A    T        0      0        2 
   3   chr3_58880829     ZBoe    A    T        0      0        2 
   3   chr3_58880829     ZGre    A    T        0      0        2 
   3   chr3_58880829     ZHar    A    T        0      0        2 
   3   chr3_58880829   Sample    A    T        0      0        2 
   3   chr3_58895918     AAsi    T    G        0      0        2 
   3   chr3_58895918     AKia    T    G        0      0        2 
   3   chr3_58895918     AOna    T    G      0.5      1        2 
   3   chr3_58895918     ASom    T    G        0      0        2 
   3   chr3_58895918     HCab    T    G        0      0        2 
   3   chr3_58895918     HPrz    T    G        0      0        2 
   3   chr3_58895918     ZBoe    T    G        0      0        2 
   3   chr3_58895918     ZGre    T    G        0      0        2 
   3   chr3_58895918     ZHar    T    G        0      0        2 
   3   chr3_58895918   Sample    T    G        0      0        2 
   3   chr3_58897633     AAsi    T    G        0      0        2 
   3   chr3_58897633     AKia    T    G        0      0        2 
   3   chr3_58897633     AOna    T    G        0      0        2 
   3   chr3_58897633     ASom    T    G        0      0        2 
   3   chr3_58897633     HCab    T    G        0      0        2 
   3   chr3_58897633     HPrz    T    G        1      2        2 
   3   chr3_58897633     ZBoe    T    G        0      0        2 
   3   chr3_58897633     ZGre    T    G        0      0        2 
   3   chr3_58897633     ZHar    T    G        0      0        2 
   3   chr3_58897633   Sample    T    G        0      0        2 
   3   chr3_58901744     AAsi    C    G        0      0        2 
   3   chr3_58901744     AKia    C    G        0      0        2 
   3   chr3_58901744     AOna    C    G        0      0        2 
   3   chr3_58901744     ASom    C    G        0      0        2 
   3   chr3_58901744     HCab    C    G        1      2        2 
   3   chr3_58901744     HPrz    C    G        1      2        2 
   3   chr3_58901744     ZBoe    C    G        0      0        2 
   3   chr3_58901744     ZGre    C    G        0      0        2 
   3   chr3_58901744     ZHar    C    G        0      0        2 
   3   chr3_58901744   Sample    C    G        1      2        2 
   3   chr3_58906980     AAsi    A    C        0      0        2 
   3   chr3_58906980     AKia    A    C        0      0        2 
   3   chr3_58906980     AOna    A    C        0      0        2 
   3   chr3_58906980     ASom    A    C        0      0        2 
   3   chr3_58906980     HCab    A    C        1      2        2 
   3   chr3_58906980     HPrz    A    C        1      2        2 
   3   chr3_58906980     ZBoe    A    C        0      0        2 
   3   chr3_58906980     ZGre    A    C        0      0        2 
   3   chr3_58906980     ZHar    A    C        0      0        2 
   3   chr3_58906980   Sample    A    C        1      2        2 
   3   chr3_58948086     AAsi    C    G        0      0        2 
   3   chr3_58948086     AKia    C    G        0      0        2 
   3   chr3_58948086     AOna    C    G        0      0        2 
   3   chr3_58948086     ASom    C    G        0      0        2 
   3   chr3_58948086     HCab    C    G        1      2        2 
   3   chr3_58948086     HPrz    C    G      0.5      1        2 
   3   chr3_58948086     ZBoe    C    G        0      0        2 
   3   chr3_58948086     ZGre    C    G        0      0        2 
   3   chr3_58948086     ZHar    C    G        0      0        2 
   3   chr3_58948086   Sample    C    G        0      0        2 
   3   chr3_58949664     AAsi    T    A        0      0        2 
   3   chr3_58949664     AKia    T    A        0      0        2 
   3   chr3_58949664     AOna    T    A        0      0        2 
   3   chr3_58949664     ASom    T    A        0      0        2 
   3   chr3_58949664     HCab    T    A        1      2        2 
   3   chr3_58949664     HPrz    T    A        1      2        2 
   3   chr3_58949664     ZBoe    T    A        0      0        2 
   3   chr3_58949664     ZGre    T    A        0      0        2 
   3   chr3_58949664     ZHar    T    A        0      0        2 
   3   chr3_58949664   Sample    T    A        1      2        2 
   3   chr3_58966217     AAsi    A    T      0.5      1        2 
   3   chr3_58966217     AKia    A    T        0      0        2 
   3   chr3_58966217     AOna    A    T        0      0        2 
   3   chr3_58966217     ASom    A    T        0      0        2 
   3   chr3_58966217     HCab    A    T        1      2        2 
   3   chr3_58966217     HPrz    A    T        1      2        2 
   3   chr3_58966217     ZBoe    A    T        0      0        2 
   3   chr3_58966217     ZGre    A    T        0      0        2 
   3   chr3_58966217     ZHar    A    T        0      0        2 
   3   chr3_58966217   Sample    A    T        1      2        2 
   3   chr3_58967365     AAsi    G    C        0      0        2 
   3   chr3_58967365     AKia    G    C        0      0        2 
   3   chr3_58967365     AOna    G    C        0      0        2 
   3   chr3_58967365     ASom    G    C        0      0        2 
   3   chr3_58967365     HCab    G    C        0      0        2 
   3   chr3_58967365     HPrz    G    C        0      0        2 
   3   chr3_58967365     ZBoe    G    C        0      0        2 
   3   chr3_58967365     ZGre    G    C        0      0        2 
   3   chr3_58967365     ZHar    G    C      0.5      1        2 
   3   chr3_58967365   Sample    G    C        0      0        2 
   3   chr3_58975266     AAsi    G    C        0      0        2 
   3   chr3_58975266     AKia    G    C        0      0        2 
   3   chr3_58975266     AOna    G    C        1      2        2 
   3   chr3_58975266     ASom    G    C        0      0        2 
   3   chr3_58975266     HCab    G    C        0      0        2 
   3   chr3_58975266     HPrz    G    C        0      0        2 
   3   chr3_58975266     ZBoe    G    C        0      0        2 
   3   chr3_58975266     ZGre    G    C        0      0        2 
   3   chr3_58975266     ZHar    G    C        0      0        2 
   3   chr3_58975266   Sample    G    C        0      0        2 
   3   chr3_58977706     AAsi    T    G        0      0        2 
   3   chr3_58977706     AKia    T    G        0      0        2 
   3   chr3_58977706     AOna    T    G        0      0        2 
   3   chr3_58977706     ASom    T    G        0      0        2 
   3   chr3_58977706     HCab    T    G        0      0        2 
   3   chr3_58977706     HPrz    T    G        0      0        2 
   3   chr3_58977706     ZBoe    T    G        1      2        2 
   3   chr3_58977706     ZGre    T    G        0      0        2 
   3   chr3_58977706     ZHar    T    G        0      0        2 
   3   chr3_58977706   Sample    T    G        0      0        2 
   3   chr3_58980668     AAsi    C    G        0      0        2 
   3   chr3_58980668     AKia    C    G        0      0        2 
   3   chr3_58980668     AOna    C    G        0      0        2 
   3   chr3_58980668     ASom    C    G        0      0        2 
   3   chr3_58980668     HCab    C    G        0      0        2 
   3   chr3_58980668     HPrz    C    G        0      0        2 
   3   chr3_58980668     ZBoe    C    G        0      0        2 
   3   chr3_58980668     ZGre    C    G        1      2        2 
   3   chr3_58980668     ZHar    C    G        0      0        2 
   3   chr3_58980668   Sample    C    G        0      0        2 
   3   chr3_59012448     AAsi    A    C        1      2        2 
   3   chr3_59012448     AKia    A    C        0      0        2 
   3   chr3_59012448     AOna    A    C        0      0        2 
   3   chr3_59012448     ASom    A    C        1      2        2 
   3   chr3_59012448     HCab    A    C        0      0        2 
   3   chr3_59012448     HPrz    A    C        0      0        2 
   3   chr3_59012448     ZBoe    A    C        0      0        2 
   3   chr3_59012448     ZGre    A    C        0      0        2 
   3   chr3_59012448     ZHar    A    C        0      0        2 
   3   chr3_59012448   Sample    A    C        0      0        2 
   3   chr3_59014814     AAsi    T    A        0      0        2 
   3   chr3_59014814     AKia    T    A        0      0        2 
   3   chr3_59014814     AOna    T    A      0.5      1        2 
   3   chr3_59014814     ASom    T    A        0      0        2 
   3   chr3_59014814     HCab    T    A        0      0        2 
   3   chr3_59014814     HPrz    T    A        0      0        2 
   3   chr3_59014814     ZBoe    T    A        0      0        2 
   3   chr3_59014814     ZGre    T    A        0      0        2 
   3   chr3_59014814     ZHar    T    A        0      0        2 
   3   chr3_59014814   Sample    T    A        0      0        2 
   3   chr3_59029209     AAsi    C    A        0      0        2 
   3   chr3_59029209     AKia    C    A        0      0        2 
   3   chr3_59029209     AOna    C    A        0      0        2 
   3   chr3_59029209     ASom    C    A        0      0        2 
   3   chr3_59029209     HCab    C    A        1      2        2 
   3   chr3_59029209     HPrz    C    A        1      2        2 
   3   chr3_59029209     ZBoe    C    A        0      0        2 
   3   chr3_59029209     ZGre    C    A        0      0        2 
   3   chr3_59029209     ZHar    C    A        0      0        2 
   3   chr3_59029209   Sample    C    A        1      2        2 
   3   chr3_59056004     AAsi    T    G        1      2        2 
   3   chr3_59056004     AKia    T    G        0      0        2 
   3   chr3_59056004     AOna    T    G        0      0        2 
   3   chr3_59056004     ASom    T    G        1      2        2 
   3   chr3_59056004     HCab    T    G        0      0        2 
   3   chr3_59056004     HPrz    T    G        0      0        2 
   3   chr3_59056004     ZBoe    T    G        0      0        2 
   3   chr3_59056004     ZGre    T    G        0      0        2 
   3   chr3_59056004     ZHar    T    G        0      0        2 
   3   chr3_59056004   Sample    T    G        0      0        2 
   3   chr3_59068588     AAsi    G    T        1      2        2 
   3   chr3_59068588     AKia    G    T        0      0        2 
   3   chr3_59068588     AOna    G    T        0      0        2 
   3   chr3_59068588     ASom    G    T        1      2        2 
   3   chr3_59068588     HCab    G    T        0      0        2 
   3   chr3_59068588     HPrz    G    T        0      0        2 
   3   chr3_59068588     ZBoe    G    T        0      0        2 
   3   chr3_59068588     ZGre    G    T        0      0        2 
   3   chr3_59068588     ZHar    G    T        0      0        2 
   3   chr3_59068588   Sample    G    T        0      0        2 
   3   chr3_59124500     AAsi    C    A        0      0        2 
   3   chr3_59124500     AKia    C    A        0      0        2 
   3   chr3_59124500     AOna    C    A        0      0        2 
   3   chr3_59124500     ASom    C    A        0      0        2 
   3   chr3_59124500     HCab    C    A        0      0        2 
   3   chr3_59124500     HPrz    C    A        0      0        2 
   3   chr3_59124500     ZBoe    C    A        0      0        2 
   3   chr3_59124500     ZGre    C    A        0      0        2 
   3   chr3_59124500     ZHar    C    A        1      2        2 
   3   chr3_59124500   Sample    C    A        0      0        2 
   3   chr3_59124788     AAsi    T    G        0      0        2 
   3   chr3_59124788     AKia    T    G        0      0        2 
   3   chr3_59124788     AOna    T    G        0      0        2 
   3   chr3_59124788     ASom    T    G        0      0        2 
   3   chr3_59124788     HCab    T    G        0      0        2 
   3   chr3_59124788     HPrz    T    G        0      0        2 
   3   chr3_59124788     ZBoe    T    G        0      0        2 
   3   chr3_59124788     ZGre    T    G      0.5      1        2 
   3   chr3_59124788     ZHar    T    G        1      2        2 
   3   chr3_59124788   Sample    T    G        0      0        2 
   3   chr3_59127651     AAsi    C    G        0      0        2 
   3   chr3_59127651     AKia    C    G        0      0        2 
   3   chr3_59127651     AOna    C    G      0.5      1        2 
   3   chr3_59127651     ASom    C    G        0      0        2 
   3   chr3_59127651     HCab    C    G        0      0        2 
   3   chr3_59127651     HPrz    C    G        0      0        2 
   3   chr3_59127651     ZBoe    C    G        0      0        2 
   3   chr3_59127651     ZGre    C    G        0      0        2 
   3   chr3_59127651     ZHar    C    G        0      0        2 
   3   chr3_59127651   Sample    C    G        0      0        2 
   3   chr3_59150093     AAsi    T    A      0.5      1        2 
   3   chr3_59150093     AKia    T    A        0      0        2 
   3   chr3_59150093     AOna    T    A        0      0        2 
   3   chr3_59150093     ASom    T    A        1      2        2 
   3   chr3_59150093     HCab    T    A        0      0        2 
   3   chr3_59150093     HPrz    T    A        0      0        2 
   3   chr3_59150093     ZBoe    T    A        0      0        2 
   3   chr3_59150093     ZGre    T    A        0      0        2 
   3   chr3_59150093     ZHar    T    A        0      0        2 
   3   chr3_59150093   Sample    T    A        0      0        2 
   3   chr3_59156507     AAsi    C    A        0      0        2 
   3   chr3_59156507     AKia    C    A        0      0        2 
   3   chr3_59156507     AOna    C    A      0.5      1        2 
   3   chr3_59156507     ASom    C    A        0      0        2 
   3   chr3_59156507     HCab    C    A        0      0        2 
   3   chr3_59156507     HPrz    C    A        0      0        2 
   3   chr3_59156507     ZBoe    C    A        0      0        2 
   3   chr3_59156507     ZGre    C    A        0      0        2 
   3   chr3_59156507     ZHar    C    A        0      0        2 
   3   chr3_59156507   Sample    C    A        0      0        2 
   3   chr3_59232768     AAsi    T    G        0      0        2 
   3   chr3_59232768     AKia    T    G        0      0        2 
   3   chr3_59232768     AOna    T    G        0      0        2 
   3   chr3_59232768     ASom    T    G        0      0        2 
   3   chr3_59232768     HCab    T    G        1      2        2 
   3   chr3_59232768     HPrz    T    G        1      2        2 
   3   chr3_59232768     ZBoe    T    G        0      0        2 
   3   chr3_59232768     ZGre    T    G        0      0        2 
   3   chr3_59232768     ZHar    T    G        0      0        2 
   3   chr3_59232768   Sample    T    G        1      2        2 
   3   chr3_59234541     AAsi    C    G        0      0        2 
   3   chr3_59234541     AKia    C    G        0      0        2 
   3   chr3_59234541     AOna    C    G        0      0        2 
   3   chr3_59234541     ASom    C    G        0      0        2 
   3   chr3_59234541     HCab    C    G        0      0        2 
   3   chr3_59234541     HPrz    C    G        0      0        2 
   3   chr3_59234541     ZBoe    C    G        1      2        2 
   3   chr3_59234541     ZGre    C    G        0      0        2 
   3   chr3_59234541     ZHar    C    G        0      0        2 
   3   chr3_59234541   Sample    C    G        0      0        2 
   3   chr3_59244231     AAsi    A    T        0      0        2 
   3   chr3_59244231     AKia    A    T        0      0        2 
   3   chr3_59244231     AOna    A    T      0.5      1        2 
   3   chr3_59244231     ASom    A    T        0      0        2 
   3   chr3_59244231     HCab    A    T        0      0        2 
   3   chr3_59244231     HPrz    A    T        0      0        2 
   3   chr3_59244231     ZBoe    A    T        0      0        2 
   3   chr3_59244231     ZGre    A    T        0      0        2 
   3   chr3_59244231     ZHar    A    T        0      0        2 
   3   chr3_59244231   Sample    A    T        0      0        2 
   3   chr3_59245090     AAsi    G    C        0      0        2 
   3   chr3_59245090     AKia    G    C        0      0        2 
   3   chr3_59245090     AOna    G    C      0.5      1        2 
   3   chr3_59245090     ASom    G    C        0      0        2 
   3   chr3_59245090     HCab    G    C        0      0        2 
   3   chr3_59245090     HPrz    G    C        0      0        2 
   3   chr3_59245090     ZBoe    G    C        0      0        2 
   3   chr3_59245090     ZGre    G    C        0      0        2 
   3   chr3_59245090     ZHar    G    C        0      0        2 
   3   chr3_59245090   Sample    G    C        0      0        2 
   3   chr3_59272984     AAsi    T    G        0      0        2 
   3   chr3_59272984     AKia    T    G        0      0        2 
   3   chr3_59272984     AOna    T    G      0.5      1        2 
   3   chr3_59272984     ASom    T    G        0      0        2 
   3   chr3_59272984     HCab    T    G        0      0        2 
   3   chr3_59272984     HPrz    T    G        0      0        2 
   3   chr3_59272984     ZBoe    T    G        0      0        2 
   3   chr3_59272984     ZGre    T    G        0      0        2 
   3   chr3_59272984     ZHar    T    G        0      0        2 
   3   chr3_59272984   Sample    T    G        0      0        2 
   3   chr3_59273899     AAsi    C    A      0.5      1        2 
   3   chr3_59273899     AKia    C    A        0      0        2 
   3   chr3_59273899     AOna    C    A        0      0        2 
   3   chr3_59273899     ASom    C    A        0      0        2 
   3   chr3_59273899     HCab    C    A        0      0        2 
   3   chr3_59273899     HPrz    C    A        0      0        2 
   3   chr3_59273899     ZBoe    C    A        0      0        2 
   3   chr3_59273899     ZGre    C    A        0      0        2 
   3   chr3_59273899     ZHar    C    A        0      0        2 
   3   chr3_59273899   Sample    C    A        0      0        2 
   3   chr3_59282280     AAsi    A    C        0      0        2 
   3   chr3_59282280     AKia    A    C        0      0        2 
   3   chr3_59282280     AOna    A    C        0      0        2 
   3   chr3_59282280     ASom    A    C        0      0        2 
   3   chr3_59282280     HCab    A    C        1      2        2 
   3   chr3_59282280     HPrz    A    C        1      2        2 
   3   chr3_59282280     ZBoe    A    C        0      0        2 
   3   chr3_59282280     ZGre    A    C        0      0        2 
   3   chr3_59282280     ZHar    A    C        0      0        2 
   3   chr3_59282280   Sample    A    C        1      2        2 
   3   chr3_59287234     AAsi    T    G        0      0        2 
   3   chr3_59287234     AKia    T    G        0      0        2 
   3   chr3_59287234     AOna    T    G        0      0        2 
   3   chr3_59287234     ASom    T    G        0      0        2 
   3   chr3_59287234     HCab    T    G        0      0        2 
   3   chr3_59287234     HPrz    T    G        0      0        2 
   3   chr3_59287234     ZBoe    T    G        0      0        2 
   3   chr3_59287234     ZGre    T    G        1      2        2 
   3   chr3_59287234     ZHar    T    G        0      0        2 
   3   chr3_59287234   Sample    T    G        0      0        2 
   3   chr3_59296807     AAsi    T    A        0      0        2 
   3   chr3_59296807     AKia    T    A        1      2        2 
   3   chr3_59296807     AOna    T    A        0      0        2 
   3   chr3_59296807     ASom    T    A        0      0        2 
   3   chr3_59296807     HCab    T    A        0      0        2 
   3   chr3_59296807     HPrz    T    A        0      0        2 
   3   chr3_59296807     ZBoe    T    A        0      0        2 
   3   chr3_59296807     ZGre    T    A        0      0        2 
   3   chr3_59296807     ZHar    T    A        0      0        2 
   3   chr3_59296807   Sample    T    A        0      0        2 
   3   chr3_59303748     AAsi    C    G        0      0        2 
   3   chr3_59303748     AKia    C    G        0      0        2 
   3   chr3_59303748     AOna    C    G      0.5      1        2 
   3   chr3_59303748     ASom    C    G        0      0        2 
   3   chr3_59303748     HCab    C    G        0      0        2 
   3   chr3_59303748     HPrz    C    G        0      0        2 
   3   chr3_59303748     ZBoe    C    G        0      0        2 
   3   chr3_59303748     ZGre    C    G        0      0        2 
   3   chr3_59303748     ZHar    C    G        0      0        2 
   3   chr3_59303748   Sample    C    G        0      0        2 
   3   chr3_59310202     AAsi    A    C        0      0        2 
   3   chr3_59310202     AKia    A    C        0      0        2 
   3   chr3_59310202     AOna    A    C        0      0        2 
   3   chr3_59310202     ASom    A    C        0      0        2 
   3   chr3_59310202     HCab    A    C        1      2        2 
   3   chr3_59310202     HPrz    A    C        1      2        2 
   3   chr3_59310202     ZBoe    A    C        0      0        2 
   3   chr3_59310202     ZGre    A    C        0      0        2 
   3   chr3_59310202     ZHar    A    C        0      0        2 
   3   chr3_59310202   Sample    A    C        1      2        2 
   3   chr3_59329428     AAsi    G    C        0      0        2 
   3   chr3_59329428     AKia    G    C        0      0        2 
   3   chr3_59329428     AOna    G    C        0      0        2 
   3   chr3_59329428     ASom    G    C        0      0        2 
   3   chr3_59329428     HCab    G    C        0      0        2 
   3   chr3_59329428     HPrz    G    C        0      0        2 
   3   chr3_59329428     ZBoe    G    C        0      0        2 
   3   chr3_59329428     ZGre    G    C        0      0        2 
   3   chr3_59329428     ZHar    G    C      0.5      1        2 
   3   chr3_59329428   Sample    G    C        0      0        2 
   3   chr3_59333681     AAsi    A    T        1      2        2 
   3   chr3_59333681     AKia    A    T        1      2        2 
   3   chr3_59333681     AOna    A    T        1      2        2 
   3   chr3_59333681     ASom    A    T        1      2        2 
   3   chr3_59333681     HCab    A    T        0      0        2 
   3   chr3_59333681     HPrz    A    T        0      0        2 
   3   chr3_59333681     ZBoe    A    T        0      0        2 
   3   chr3_59333681     ZGre    A    T        0      0        2 
   3   chr3_59333681     ZHar    A    T        0      0        2 
   3   chr3_59333681   Sample    A    T        0      0        2 
   3   chr3_59349420     AAsi    T    G        0      0        2 
   3   chr3_59349420     AKia    T    G        0      0        2 
   3   chr3_59349420     AOna    T    G        0      0        2 
   3   chr3_59349420     ASom    T    G        0      0        2 
   3   chr3_59349420     HCab    T    G        0      0        2 
   3   chr3_59349420     HPrz    T    G        0      0        2 
   3   chr3_59349420     ZBoe    T    G        0      0        2 
   3   chr3_59349420     ZGre    T    G        0      0        2 
   3   chr3_59349420     ZHar    T    G        1      2        2 
   3   chr3_59349420   Sample    T    G        0      0        2 
   3   chr3_59358660     AAsi    T    A        0      0        2 
   3   chr3_59358660     AKia    T    A        1      2        2 
   3   chr3_59358660     AOna    T    A        1      2        2 
   3   chr3_59358660     ASom    T    A        0      0        2 
   3   chr3_59358660     HCab    T    A        0      0        2 
   3   chr3_59358660     HPrz    T    A        0      0        2 
   3   chr3_59358660     ZBoe    T    A        0      0        2 
   3   chr3_59358660     ZGre    T    A        0      0        2 
   3   chr3_59358660     ZHar    T    A        0      0        2 
   3   chr3_59358660   Sample    T    A        0      0        2 
   3   chr3_59390917     AAsi    T    A        0      0        2 
   3   chr3_59390917     AKia    T    A        0      0        2 
   3   chr3_59390917     AOna    T    A        0      0        2 
   3   chr3_59390917     ASom    T    A        0      0        2 
   3   chr3_59390917     HCab    T    A        0      0        2 
   3   chr3_59390917     HPrz    T    A        0      0        2 
   3   chr3_59390917     ZBoe    T    A        0      0        2 
   3   chr3_59390917     ZGre    T    A        1      2        2 
   3   chr3_59390917     ZHar    T    A        0      0        2 
   3   chr3_59390917   Sample    T    A        0      0        2 
   3   chr3_59394209     AAsi    G    T        0      0        2 
   3   chr3_59394209     AKia    G    T        0      0        2 
   3   chr3_59394209     AOna    G    T        0      0        2 
   3   chr3_59394209     ASom    G    T        0      0        2 
   3   chr3_59394209     HCab    G    T        0      0        2 
   3   chr3_59394209     HPrz    G    T        0      0        2 
   3   chr3_59394209     ZBoe    G    T        1      2        2 
   3   chr3_59394209     ZGre    G    T        0      0        2 
   3   chr3_59394209     ZHar    G    T        0      0        2 
   3   chr3_59394209   Sample    G    T        0      0        2 
   3   chr3_59398273     AAsi    A    C        0      0        2 
   3   chr3_59398273     AKia    A    C        0      0        2 
   3   chr3_59398273     AOna    A    C        0      0        2 
   3   chr3_59398273     ASom    A    C        0      0        2 
   3   chr3_59398273     HCab    A    C        0      0        2 
   3   chr3_59398273     HPrz    A    C        0      0        2 
   3   chr3_59398273     ZBoe    A    C        0      0        2 
   3   chr3_59398273     ZGre    A    C        0      0        2 
   3   chr3_59398273     ZHar    A    C        1      2        2 
   3   chr3_59398273   Sample    A    C        0      0        2 
   3   chr3_59417988     AAsi    A    C        0      0        2 
   3   chr3_59417988     AKia    A    C        0      0        2 
   3   chr3_59417988     AOna    A    C      0.5      1        2 
   3   chr3_59417988     ASom    A    C        0      0        2 
   3   chr3_59417988     HCab    A    C        0      0        2 
   3   chr3_59417988     HPrz    A    C        0      0        2 
   3   chr3_59417988     ZBoe    A    C        0      0        2 
   3   chr3_59417988     ZGre    A    C        0      0        2 
   3   chr3_59417988     ZHar    A    C        0      0        2 
   3   chr3_59417988   Sample    A    C        0      0        2 
   3   chr3_59418411     AAsi    G    T        0      0        2 
   3   chr3_59418411     AKia    G    T        0      0        2 
   3   chr3_59418411     AOna    G    T        0      0        2 
   3   chr3_59418411     ASom    G    T        0      0        2 
   3   chr3_59418411     HCab    G    T        0      0        2 
   3   chr3_59418411     HPrz    G    T        0      0        2 
   3   chr3_59418411     ZBoe    G    T        0      0        2 
   3   chr3_59418411     ZGre    G    T        0      0        2 
   3   chr3_59418411     ZHar    G    T      0.5      1        2 
   3   chr3_59418411   Sample    G    T        0      0        2 
   3   chr3_59432854     AAsi    C    G        0      0        2 
   3   chr3_59432854     AKia    C    G        0      0        2 
   3   chr3_59432854     AOna    C    G        0      0        2 
   3   chr3_59432854     ASom    C    G        0      0        2 
   3   chr3_59432854     HCab    C    G        1      2        2 
   3   chr3_59432854     HPrz    C    G        1      2        2 
   3   chr3_59432854     ZBoe    C    G        0      0        2 
   3   chr3_59432854     ZGre    C    G        0      0        2 
   3   chr3_59432854     ZHar    C    G        0      0        2 
   3   chr3_59432854   Sample    C    G        1      2        2 
   3   chr3_59467909     AAsi    G    T        1      2        2 
   3   chr3_59467909     AKia    G    T        1      2        2 
   3   chr3_59467909     AOna    G    T        1      2        2 
   3   chr3_59467909     ASom    G    T        1      2        2 
   3   chr3_59467909     HCab    G    T        0      0        2 
   3   chr3_59467909     HPrz    G    T        0      0        2 
   3   chr3_59467909     ZBoe    G    T        0      0        2 
   3   chr3_59467909     ZGre    G    T        0      0        2 
   3   chr3_59467909     ZHar    G    T        0      0        2 
   3   chr3_59467909   Sample    G    T        0      0        2 
   3   chr3_59498634     AAsi    G    T        0      0        2 
   3   chr3_59498634     AKia    G    T        0      0        2 
   3   chr3_59498634     AOna    G    T        0      0        2 
   3   chr3_59498634     ASom    G    T        0      0        2 
   3   chr3_59498634     HCab    G    T        0      0        2 
   3   chr3_59498634     HPrz    G    T        0      0        2 
   3   chr3_59498634     ZBoe    G    T      0.5      1        2 
   3   chr3_59498634     ZGre    G    T        0      0        2 
   3   chr3_59498634     ZHar    G    T        0      0        2 
   3   chr3_59498634   Sample    G    T        0      0        2 
   3   chr3_59524442     AAsi    G    C        0      0        2 
   3   chr3_59524442     AKia    G    C        0      0        2 
   3   chr3_59524442     AOna    G    C        0      0        2 
   3   chr3_59524442     ASom    G    C        0      0        2 
   3   chr3_59524442     HCab    G    C        0      0        2 
   3   chr3_59524442     HPrz    G    C        0      0        2 
   3   chr3_59524442     ZBoe    G    C        1      2        2 
   3   chr3_59524442     ZGre    G    C        0      0        2 
   3   chr3_59524442     ZHar    G    C        0      0        2 
   3   chr3_59524442   Sample    G    C        0      0        2 
   3   chr3_59533517     AAsi    G    C        0      0        2 
   3   chr3_59533517     AKia    G    C        0      0        2 
   3   chr3_59533517     AOna    G    C        0      0        2 
   3   chr3_59533517     ASom    G    C        0      0        2 
   3   chr3_59533517     HCab    G    C        1      2        2 
   3   chr3_59533517     HPrz    G    C        1      2        2 
   3   chr3_59533517     ZBoe    G    C        0      0        2 
   3   chr3_59533517     ZGre    G    C        0      0        2 
   3   chr3_59533517     ZHar    G    C        0      0        2 
   3   chr3_59533517   Sample    G    C        1      2        2 
   3   chr3_59538810     AAsi    G    T        0      0        2 
   3   chr3_59538810     AKia    G    T        0      0        2 
   3   chr3_59538810     AOna    G    T        0      0        2 
   3   chr3_59538810     ASom    G    T        0      0        2 
   3   chr3_59538810     HCab    G    T        1      2        2 
   3   chr3_59538810     HPrz    G    T        1      2        2 
   3   chr3_59538810     ZBoe    G    T        0      0        2 
   3   chr3_59538810     ZGre    G    T        0      0        2 
   3   chr3_59538810     ZHar    G    T        0      0        2 
   3   chr3_59538810   Sample    G    T        1      2        2 
   3   chr3_59569967     AAsi    T    A        0      0        2 
   3   chr3_59569967     AKia    T    A        0      0        2 
   3   chr3_59569967     AOna    T    A        0      0        2 
   3   chr3_59569967     ASom    T    A        0      0        2 
   3   chr3_59569967     HCab    T    A        1      2        2 
   3   chr3_59569967     HPrz    T    A        1      2        2 
   3   chr3_59569967     ZBoe    T    A        0      0        2 
   3   chr3_59569967     ZGre    T    A        0      0        2 
   3   chr3_59569967     ZHar    T    A        0      0        2 
   3   chr3_59569967   Sample    T    A        1      2        2 
   3   chr3_59608763     AAsi    A    T      0.5      1        2 
   3   chr3_59608763     AKia    A    T        0      0        2 
   3   chr3_59608763     AOna    A    T        0      0        2 
   3   chr3_59608763     ASom    A    T        0      0        2 
   3   chr3_59608763     HCab    A    T        0      0        2 
   3   chr3_59608763     HPrz    A    T        0      0        2 
   3   chr3_59608763     ZBoe    A    T        0      0        2 
   3   chr3_59608763     ZGre    A    T        0      0        2 
   3   chr3_59608763     ZHar    A    T        0      0        2 
   3   chr3_59608763   Sample    A    T        0      0        2 
   3   chr3_59619508     AAsi    C    G        0      0        2 
   3   chr3_59619508     AKia    C    G        0      0        2 
   3   chr3_59619508     AOna    C    G        0      0        2 
   3   chr3_59619508     ASom    C    G        1      2        2 
   3   chr3_59619508     HCab    C    G        0      0        2 
   3   chr3_59619508     HPrz    C    G        0      0        2 
   3   chr3_59619508     ZBoe    C    G        0      0        2 
   3   chr3_59619508     ZGre    C    G        0      0        2 
   3   chr3_59619508     ZHar    C    G        0      0        2 
   3   chr3_59619508   Sample    C    G        0      0        2 
   3   chr3_59636392     AAsi    G    C        0      0        2 
   3   chr3_59636392     AKia    G    C        0      0        2 
   3   chr3_59636392     AOna    G    C        0      0        2 
   3   chr3_59636392     ASom    G    C        0      0        2 
   3   chr3_59636392     HCab    G    C        1      2        2 
   3   chr3_59636392     HPrz    G    C        1      2        2 
   3   chr3_59636392     ZBoe    G    C        0      0        2 
   3   chr3_59636392     ZGre    G    C        0      0        2 
   3   chr3_59636392     ZHar    G    C        0      0        2 
   3   chr3_59636392   Sample    G    C        1      2        2 
   3   chr3_59644054     AAsi    G    T        0      0        2 
   3   chr3_59644054     AKia    G    T        0      0        2 
   3   chr3_59644054     AOna    G    T        0      0        2 
   3   chr3_59644054     ASom    G    T        0      0        2 
   3   chr3_59644054     HCab    G    T        0      0        2 
   3   chr3_59644054     HPrz    G    T        0      0        2 
   3   chr3_59644054     ZBoe    G    T        0      0        2 
   3   chr3_59644054     ZGre    G    T      0.5      1        2 
   3   chr3_59644054     ZHar    G    T        0      0        2 
   3   chr3_59644054   Sample    G    T        0      0        2 
   3   chr3_59651462     AAsi    T    A        0      0        2 
   3   chr3_59651462     AKia    T    A        0      0        2 
   3   chr3_59651462     AOna    T    A        0      0        2 
   3   chr3_59651462     ASom    T    A        0      0        2 
   3   chr3_59651462     HCab    T    A      0.5      1        2 
   3   chr3_59651462     HPrz    T    A        0      0        2 
   3   chr3_59651462     ZBoe    T    A        0      0        2 
   3   chr3_59651462     ZGre    T    A        0      0        2 
   3   chr3_59651462     ZHar    T    A        0      0        2 
   3   chr3_59651462   Sample    T    A        0      0        2 
   3   chr3_59677520     AAsi    A    C        0      0        2 
   3   chr3_59677520     AKia    A    C        0      0        2 
   3   chr3_59677520     AOna    A    C        0      0        2 
   3   chr3_59677520     ASom    A    C        0      0        2 
   3   chr3_59677520     HCab    A    C        1      2        2 
   3   chr3_59677520     HPrz    A    C        0      0        2 
   3   chr3_59677520     ZBoe    A    C        0      0        2 
   3   chr3_59677520     ZGre    A    C        0      0        2 
   3   chr3_59677520     ZHar    A    C        0      0        2 
   3   chr3_59677520   Sample    A    C        0      0        2 
   3   chr3_59683475     AAsi    T    A        0      0        2 
   3   chr3_59683475     AKia    T    A        0      0        2 
   3   chr3_59683475     AOna    T    A        0      0        2 
   3   chr3_59683475     ASom    T    A        0      0        2 
   3   chr3_59683475     HCab    T    A        0      0        2 
   3   chr3_59683475     HPrz    T    A      0.5      1        2 
   3   chr3_59683475     ZBoe    T    A        0      0        2 
   3   chr3_59683475     ZGre    T    A        0      0        2 
   3   chr3_59683475     ZHar    T    A        0      0        2 
   3   chr3_59683475   Sample    T    A        0      0        2 
   3   chr3_59712980     AAsi    C    A        0      0        2 
   3   chr3_59712980     AKia    C    A        0      0        2 
   3   chr3_59712980     AOna    C    A        0      0        2 
   3   chr3_59712980     ASom    C    A        0      0        2 
   3   chr3_59712980     HCab    C    A        0      0        2 
   3   chr3_59712980     HPrz    C    A        0      0        2 
   3   chr3_59712980     ZBoe    C    A        0      0        2 
   3   chr3_59712980     ZGre    C    A        1      2        2 
   3   chr3_59712980     ZHar    C    A        0      0        2 
   3   chr3_59712980   Sample    C    A        0      0        2 
   3   chr3_59805138     AAsi    T    A        0      0        2 
   3   chr3_59805138     AKia    T    A        0      0        2 
   3   chr3_59805138     AOna    T    A        0      0        2 
   3   chr3_59805138     ASom    T    A        0      0        2 
   3   chr3_59805138     HCab    T    A        0      0        2 
   3   chr3_59805138     HPrz    T    A        0      0        2 
   3   chr3_59805138     ZBoe    T    A        0      0        2 
   3   chr3_59805138     ZGre    T    A        0      0        2 
   3   chr3_59805138     ZHar    T    A      0.5      1        2 
   3   chr3_59805138   Sample    T    A        0      0        2 
   3   chr3_59809206     AAsi    C    G        0      0        2 
   3   chr3_59809206     AKia    C    G        0      0        2 
   3   chr3_59809206     AOna    C    G        0      0        2 
   3   chr3_59809206     ASom    C    G        0      0        2 
   3   chr3_59809206     HCab    C    G        1      2        2 
   3   chr3_59809206     HPrz    C    G        1      2        2 
   3   chr3_59809206     ZBoe    C    G        0      0        2 
   3   chr3_59809206     ZGre    C    G        0      0        2 
   3   chr3_59809206     ZHar    C    G        0      0        2 
   3   chr3_59809206   Sample    C    G        1      2        2 
   3   chr3_59822856     AAsi    T    G        0      0        2 
   3   chr3_59822856     AKia    T    G        0      0        2 
   3   chr3_59822856     AOna    T    G        0      0        2 
   3   chr3_59822856     ASom    T    G        0      0        2 
   3   chr3_59822856     HCab    T    G        0      0        2 
   3   chr3_59822856     HPrz    T    G        0      0        2 
   3   chr3_59822856     ZBoe    T    G        0      0        2 
   3   chr3_59822856     ZGre    T    G        0      0        2 
   3   chr3_59822856     ZHar    T    G        1      2        2 
   3   chr3_59822856   Sample    T    G        0      0        2 
   3   chr3_59834422     AAsi    G    C        0      0        2 
   3   chr3_59834422     AKia    G    C        0      0        2 
   3   chr3_59834422     AOna    G    C        0      0        2 
   3   chr3_59834422     ASom    G    C        0      0        2 
   3   chr3_59834422     HCab    G    C        0      0        2 
   3   chr3_59834422     HPrz    G    C        0      0        2 
   3   chr3_59834422     ZBoe    G    C        0      0        2 
   3   chr3_59834422     ZGre    G    C        1      2        2 
   3   chr3_59834422     ZHar    G    C        0      0        2 
   3   chr3_59834422   Sample    G    C        0      0        2 
   3   chr3_59851991     AAsi    A    C        0      0        2 
   3   chr3_59851991     AKia    A    C        0      0        2 
   3   chr3_59851991     AOna    A    C        0      0        2 
   3   chr3_59851991     ASom    A    C        0      0        2 
   3   chr3_59851991     HCab    A    C        0      0        2 
   3   chr3_59851991     HPrz    A    C        0      0        2 
   3   chr3_59851991     ZBoe    A    C      0.5      1        2 
   3   chr3_59851991     ZGre    A    C        0      0        2 
   3   chr3_59851991     ZHar    A    C        0      0        2 
   3   chr3_59851991   Sample    A    C        0      0        2 
   3   chr3_59863491     AAsi    G    T        0      0        2 
   3   chr3_59863491     AKia    G    T        0      0        2 
   3   chr3_59863491     AOna    G    T        0      0        2 
   3   chr3_59863491     ASom    G    T        0      0        2 
   3   chr3_59863491     HCab    G    T        1      2        2 
   3   chr3_59863491     HPrz    G    T        1      2        2 
   3   chr3_59863491     ZBoe    G    T        0      0        2 
   3   chr3_59863491     ZGre    G    T        0      0        2 
   3   chr3_59863491     ZHar    G    T        0      0        2 
   3   chr3_59863491   Sample    G    T        1      2        2 
   3   chr3_59864918     AAsi    T    G        0      0        2 
   3   chr3_59864918     AKia    T    G        0      0        2 
   3   chr3_59864918     AOna    T    G        0      0        2 
   3   chr3_59864918     ASom    T    G        0      0        2 
   3   chr3_59864918     HCab    T    G        1      2        2 
   3   chr3_59864918     HPrz    T    G        1      2        2 
   3   chr3_59864918     ZBoe    T    G        0      0        2 
   3   chr3_59864918     ZGre    T    G        0      0        2 
   3   chr3_59864918     ZHar    T    G        0      0        2 
   3   chr3_59864918   Sample    T    G        1      2        2 
   3   chr3_59870340     AAsi    C    G        0      0        2 
   3   chr3_59870340     AKia    C    G        0      0        2 
   3   chr3_59870340     AOna    C    G        0      0        2 
   3   chr3_59870340     ASom    C    G        0      0        2 
   3   chr3_59870340     HCab    C    G        0      0        2 
   3   chr3_59870340     HPrz    C    G        0      0        2 
   3   chr3_59870340     ZBoe    C    G        0      0        2 
   3   chr3_59870340     ZGre    C    G        0      0        2 
   3   chr3_59870340     ZHar    C    G        1      2        2 
   3   chr3_59870340   Sample    C    G        0      0        2 
   3   chr3_59899152     AAsi    G    T        0      0        2 
   3   chr3_59899152     AKia    G    T        0      0        2 
   3   chr3_59899152     AOna    G    T        0      0        2 
   3   chr3_59899152     ASom    G    T        0      0        2 
   3   chr3_59899152     HCab    G    T        0      0        2 
   3   chr3_59899152     HPrz    G    T        0      0        2 
   3   chr3_59899152     ZBoe    G    T        1      2        2 
   3   chr3_59899152     ZGre    G    T        0      0        2 
   3   chr3_59899152     ZHar    G    T        0      0        2 
   3   chr3_59899152   Sample    G    T        0      0        2 
   3   chr3_59906246     AAsi    C    A        0      0        2 
   3   chr3_59906246     AKia    C    A        0      0        2 
   3   chr3_59906246     AOna    C    A        0      0        2 
   3   chr3_59906246     ASom    C    A        0      0        2 
   3   chr3_59906246     HCab    C    A        0      0        2 
   3   chr3_59906246     HPrz    C    A        0      0        2 
   3   chr3_59906246     ZBoe    C    A        1      2        2 
   3   chr3_59906246     ZGre    C    A        0      0        2 
   3   chr3_59906246     ZHar    C    A        0      0        2 
   3   chr3_59906246   Sample    C    A        0      0        2 
   3   chr3_59947837     AAsi    G    C        0      0        2 
   3   chr3_59947837     AKia    G    C        0      0        2 
   3   chr3_59947837     AOna    G    C        0      0        2 
   3   chr3_59947837     ASom    G    C        0      0        2 
   3   chr3_59947837     HCab    G    C        0      0        2 
   3   chr3_59947837     HPrz    G    C      0.5      1        2 
   3   chr3_59947837     ZBoe    G    C        0      0        2 
   3   chr3_59947837     ZGre    G    C        0      0        2 
   3   chr3_59947837     ZHar    G    C        0      0        2 
   3   chr3_59947837   Sample    G    C        0      0        2 
   3   chr3_59964608     AAsi    T    G      0.5      1        2 
   3   chr3_59964608     AKia    T    G        0      0        2 
   3   chr3_59964608     AOna    T    G        0      0        2 
   3   chr3_59964608     ASom    T    G        0      0        2 
   3   chr3_59964608     HCab    T    G        0      0        2 
   3   chr3_59964608     HPrz    T    G        0      0        2 
   3   chr3_59964608     ZBoe    T    G        0      0        2 
   3   chr3_59964608     ZGre    T    G        0      0        2 
   3   chr3_59964608     ZHar    T    G        0      0        2 
   3   chr3_59964608   Sample    T    G        0      0        2 
   3   chr3_59967016     AAsi    C    A        0      0        2 
   3   chr3_59967016     AKia    C    A        0      0        2 
   3   chr3_59967016     AOna    C    A        0      0        2 
   3   chr3_59967016     ASom    C    A        0      0        2 
   3   chr3_59967016     HCab    C    A        0      0        2 
   3   chr3_59967016     HPrz    C    A        0      0        2 
   3   chr3_59967016     ZBoe    C    A        0      0        2 
   3   chr3_59967016     ZGre    C    A      0.5      1        2 
   3   chr3_59967016     ZHar    C    A        0      0        2 
   3   chr3_59967016   Sample    C    A        0      0        2 
   3   chr3_60022913     AAsi    A    C        0      0        2 
   3   chr3_60022913     AKia    A    C        0      0        2 
   3   chr3_60022913     AOna    A    C        0      0        2 
   3   chr3_60022913     ASom    A    C        0      0        2 
   3   chr3_60022913     HCab    A    C        0      0        2 
   3   chr3_60022913     HPrz    A    C        0      0        2 
   3   chr3_60022913     ZBoe    A    C        0      0        2 
   3   chr3_60022913     ZGre    A    C        1      2        2 
   3   chr3_60022913     ZHar    A    C        0      0        2 
   3   chr3_60022913   Sample    A    C        0      0        2 
   3   chr3_60035987     AAsi    A    T        0      0        2 
   3   chr3_60035987     AKia    A    T        0      0        2 
   3   chr3_60035987     AOna    A    T        0      0        2 
   3   chr3_60035987     ASom    A    T        0      0        2 
   3   chr3_60035987     HCab    A    T        0      0        2 
   3   chr3_60035987     HPrz    A    T        0      0        2 
   3   chr3_60035987     ZBoe    A    T        0      0        2 
   3   chr3_60035987     ZGre    A    T      0.5      1        2 
   3   chr3_60035987     ZHar    A    T        0      0        2 
   3   chr3_60035987   Sample    A    T        0      0        2 
   3   chr3_60037283     AAsi    A    T        0      0        2 
   3   chr3_60037283     AKia    A    T        0      0        2 
   3   chr3_60037283     AOna    A    T        0      0        2 
   3   chr3_60037283     ASom    A    T        0      0        2 
   3   chr3_60037283     HCab    A    T        0      0        2 
   3   chr3_60037283     HPrz    A    T        0      0        2 
   3   chr3_60037283     ZBoe    A    T        1      2        2 
   3   chr3_60037283     ZGre    A    T        1      2        2 
   3   chr3_60037283     ZHar    A    T        0      0        2 
   3   chr3_60037283   Sample    A    T        0      0        2 
   3   chr3_60097408     AAsi    T    A        0      0        2 
   3   chr3_60097408     AKia    T    A        0      0        2 
   3   chr3_60097408     AOna    T    A        0      0        2 
   3   chr3_60097408     ASom    T    A        0      0        2 
   3   chr3_60097408     HCab    T    A        1      2        2 
   3   chr3_60097408     HPrz    T    A        1      2        2 
   3   chr3_60097408     ZBoe    T    A        0      0        2 
   3   chr3_60097408     ZGre    T    A        0      0        2 
   3   chr3_60097408     ZHar    T    A        0      0        2 
   3   chr3_60097408   Sample    T    A        1      2        2 
   3   chr3_60116868     AAsi    C    G        0      0        2 
   3   chr3_60116868     AKia    C    G        0      0        2 
   3   chr3_60116868     AOna    C    G        0      0        2 
   3   chr3_60116868     ASom    C    G        0      0        2 
   3   chr3_60116868     HCab    C    G        0      0        2 
   3   chr3_60116868     HPrz    C    G        0      0        2 
   3   chr3_60116868     ZBoe    C    G        1      2        2 
   3   chr3_60116868     ZGre    C    G        1      2        2 
   3   chr3_60116868     ZHar    C    G        0      0        2 
   3   chr3_60116868   Sample    C    G        0      0        2 
   3   chr3_60124860     AAsi    A    C        0      0        2 
   3   chr3_60124860     AKia    A    C        0      0        2 
   3   chr3_60124860     AOna    A    C        0      0        2 
   3   chr3_60124860     ASom    A    C        0      0        2 
   3   chr3_60124860     HCab    A    C        0      0        2 
   3   chr3_60124860     HPrz    A    C        0      0        2 
   3   chr3_60124860     ZBoe    A    C      0.5      1        2 
   3   chr3_60124860     ZGre    A    C        0      0        2 
   3   chr3_60124860     ZHar    A    C        0      0        2 
   3   chr3_60124860   Sample    A    C        0      0        2 
   3   chr3_60132105     AAsi    C    A        0      0        2 
   3   chr3_60132105     AKia    C    A        0      0        2 
   3   chr3_60132105     AOna    C    A        0      0        2 
   3   chr3_60132105     ASom    C    A        0      0        2 
   3   chr3_60132105     HCab    C    A        0      0        2 
   3   chr3_60132105     HPrz    C    A        0      0        2 
   3   chr3_60132105     ZBoe    C    A      0.5      1        2 
   3   chr3_60132105     ZGre    C    A        0      0        2 
   3   chr3_60132105     ZHar    C    A        0      0        2 
   3   chr3_60132105   Sample    C    A        0      0        2 
   3   chr3_60134184     AAsi    C    G        0      0        2 
   3   chr3_60134184     AKia    C    G        0      0        2 
   3   chr3_60134184     AOna    C    G        0      0        2 
   3   chr3_60134184     ASom    C    G        0      0        2 
   3   chr3_60134184     HCab    C    G        0      0        2 
   3   chr3_60134184     HPrz    C    G        0      0        2 
   3   chr3_60134184     ZBoe    C    G        0      0        2 
   3   chr3_60134184     ZGre    C    G      0.5      1        2 
   3   chr3_60134184     ZHar    C    G        0      0        2 
   3   chr3_60134184   Sample    C    G        0      0        2 
   3   chr3_60156967     AAsi    C    G        0      0        2 
   3   chr3_60156967     AKia    C    G        0      0        2 
   3   chr3_60156967     AOna    C    G        0      0        2 
   3   chr3_60156967     ASom    C    G        0      0        2 
   3   chr3_60156967     HCab    C    G        1      2        2 
   3   chr3_60156967     HPrz    C    G        1      2        2 
   3   chr3_60156967     ZBoe    C    G        0      0        2 
   3   chr3_60156967     ZGre    C    G        0      0        2 
   3   chr3_60156967     ZHar    C    G        0      0        2 
   3   chr3_60156967   Sample    C    G        1      2        2 
   3   chr3_60168609     AAsi    G    C        0      0        2 
   3   chr3_60168609     AKia    G    C        0      0        2 
   3   chr3_60168609     AOna    G    C        0      0        2 
   3   chr3_60168609     ASom    G    C        0      0        2 
   3   chr3_60168609     HCab    G    C        0      0        2 
   3   chr3_60168609     HPrz    G    C        0      0        2 
   3   chr3_60168609     ZBoe    G    C      0.5      1        2 
   3   chr3_60168609     ZGre    G    C        0      0        2 
   3   chr3_60168609     ZHar    G    C        0      0        2 
   3   chr3_60168609   Sample    G    C        0      0        2 
   3   chr3_60177449     AAsi    G    T        0      0        2 
   3   chr3_60177449     AKia    G    T        0      0        2 
   3   chr3_60177449     AOna    G    T        0      0        2 
   3   chr3_60177449     ASom    G    T        0      0        2 
   3   chr3_60177449     HCab    G    T        1      2        2 
   3   chr3_60177449     HPrz    G    T        1      2        2 
   3   chr3_60177449     ZBoe    G    T        0      0        2 
   3   chr3_60177449     ZGre    G    T        0      0        2 
   3   chr3_60177449     ZHar    G    T        0      0        2 
   3   chr3_60177449   Sample    G    T        1      2        2 
   3   chr3_60192401     AAsi    T    G        1      2        2 
   3   chr3_60192401     AKia    T    G        1      2        2 
   3   chr3_60192401     AOna    T    G        1      2        2 
   3   chr3_60192401     ASom    T    G        1      2        2 
   3   chr3_60192401     HCab    T    G        0      0        2 
   3   chr3_60192401     HPrz    T    G        0      0        2 
   3   chr3_60192401     ZBoe    T    G        1      2        2 
   3   chr3_60192401     ZGre    T    G        0      0        2 
   3   chr3_60192401     ZHar    T    G        0      0        2 
   3   chr3_60192401   Sample    T    G        0      0        2 
   3   chr3_60232098     AAsi    A    C        0      0        2 
   3   chr3_60232098     AKia    A    C        0      0        2 
   3   chr3_60232098     AOna    A    C        0      0        2 
   3   chr3_60232098     ASom    A    C        0      0        2 
   3   chr3_60232098     HCab    A    C        1      2        2 
   3   chr3_60232098     HPrz    A    C        1      2        2 
   3   chr3_60232098     ZBoe    A    C        0      0        2 
   3   chr3_60232098     ZGre    A    C        0      0        2 
   3   chr3_60232098     ZHar    A    C        0      0        2 
   3   chr3_60232098   Sample    A    C        1      2        2 
   3   chr3_60246839     AAsi    G    T        0      0        2 
   3   chr3_60246839     AKia    G    T        0      0        2 
   3   chr3_60246839     AOna    G    T        0      0        2 
   3   chr3_60246839     ASom    G    T        0      0        2 
   3   chr3_60246839     HCab    G    T        0      0        2 
   3   chr3_60246839     HPrz    G    T        0      0        2 
   3   chr3_60246839     ZBoe    G    T      0.5      1        2 
   3   chr3_60246839     ZGre    G    T        1      2        2 
   3   chr3_60246839     ZHar    G    T        0      0        2 
   3   chr3_60246839   Sample    G    T        0      0        2 
   3   chr3_60250887     AAsi    T    A        1      2        2 
   3   chr3_60250887     AKia    T    A        0      0        2 
   3   chr3_60250887     AOna    T    A        0      0        2 
   3   chr3_60250887     ASom    T    A        0      0        2 
   3   chr3_60250887     HCab    T    A        0      0        2 
   3   chr3_60250887     HPrz    T    A        0      0        2 
   3   chr3_60250887     ZBoe    T    A        0      0        2 
   3   chr3_60250887     ZGre    T    A        0      0        2 
   3   chr3_60250887     ZHar    T    A        0      0        2 
   3   chr3_60250887   Sample    T    A        0      0        2 
   3   chr3_60255248     AAsi    A    C        0      0        2 
   3   chr3_60255248     AKia    A    C        0      0        2 
   3   chr3_60255248     AOna    A    C        0      0        2 
   3   chr3_60255248     ASom    A    C        0      0        2 
   3   chr3_60255248     HCab    A    C        0      0        2 
   3   chr3_60255248     HPrz    A    C        0      0        2 
   3   chr3_60255248     ZBoe    A    C        0      0        2 
   3   chr3_60255248     ZGre    A    C        1      2        2 
   3   chr3_60255248     ZHar    A    C        0      0        2 
   3   chr3_60255248   Sample    A    C        0      0        2 
   3   chr3_60268014     AAsi    G    C        0      0        2 
   3   chr3_60268014     AKia    G    C        0      0        2 
   3   chr3_60268014     AOna    G    C        0      0        2 
   3   chr3_60268014     ASom    G    C        0      0        2 
   3   chr3_60268014     HCab    G    C      0.5      1        2 
   3   chr3_60268014     HPrz    G    C        0      0        2 
   3   chr3_60268014     ZBoe    G    C        0      0        2 
   3   chr3_60268014     ZGre    G    C        0      0        2 
   3   chr3_60268014     ZHar    G    C        0      0        2 
   3   chr3_60268014   Sample    G    C        0      0        2 
   3   chr3_60314781     AAsi    T    G        0      0        2 
   3   chr3_60314781     AKia    T    G        0      0        2 
   3   chr3_60314781     AOna    T    G        0      0        2 
   3   chr3_60314781     ASom    T    G        0      0        2 
   3   chr3_60314781     HCab    T    G        1      2        2 
   3   chr3_60314781     HPrz    T    G        1      2        2 
   3   chr3_60314781     ZBoe    T    G        0      0        2 
   3   chr3_60314781     ZGre    T    G        0      0        2 
   3   chr3_60314781     ZHar    T    G        0      0        2 
   3   chr3_60314781   Sample    T    G        1      2        2 
   3   chr3_60347669     AAsi    C    G        0      0        2 
   3   chr3_60347669     AKia    C    G        0      0        2 
   3   chr3_60347669     AOna    C    G        0      0        2 
   3   chr3_60347669     ASom    C    G        0      0        2 
   3   chr3_60347669     HCab    C    G        0      0        2 
   3   chr3_60347669     HPrz    C    G        0      0        2 
   3   chr3_60347669     ZBoe    C    G        0      0        2 
   3   chr3_60347669     ZGre    C    G        0      0        2 
   3   chr3_60347669     ZHar    C    G        1      2        2 
   3   chr3_60347669   Sample    C    G        0      0        2 
   3   chr3_60417926     AAsi    T    G        0      0        2 
   3   chr3_60417926     AKia    T    G        0      0        2 
   3   chr3_60417926     AOna    T    G        0      0        2 
   3   chr3_60417926     ASom    T    G        0      0        2 
   3   chr3_60417926     HCab    T    G        0      0        2 
   3   chr3_60417926     HPrz    T    G        0      0        2 
   3   chr3_60417926     ZBoe    T    G      0.5      1        2 
   3   chr3_60417926     ZGre    T    G        0      0        2 
   3   chr3_60417926     ZHar    T    G        0      0        2 
   3   chr3_60417926   Sample    T    G        0      0        2 
   3   chr3_60423107     AAsi    C    A        0      0        2 
   3   chr3_60423107     AKia    C    A        0      0        2 
   3   chr3_60423107     AOna    C    A        0      0        2 
   3   chr3_60423107     ASom    C    A        0      0        2 
   3   chr3_60423107     HCab    C    A        1      2        2 
   3   chr3_60423107     HPrz    C    A        1      2        2 
   3   chr3_60423107     ZBoe    C    A        0      0        2 
   3   chr3_60423107     ZGre    C    A        0      0        2 
   3   chr3_60423107     ZHar    C    A        0      0        2 
   3   chr3_60423107   Sample    C    A        1      2        2 
   3   chr3_60432555     AAsi    G    T        0      0        2 
   3   chr3_60432555     AKia    G    T        0      0        2 
   3   chr3_60432555     AOna    G    T        0      0        2 
   3   chr3_60432555     ASom    G    T        0      0        2 
   3   chr3_60432555     HCab    G    T        0      0        2 
   3   chr3_60432555     HPrz    G    T        0      0        2 
   3   chr3_60432555     ZBoe    G    T      0.5      1        2 
   3   chr3_60432555     ZGre    G    T        0      0        2 
   3   chr3_60432555     ZHar    G    T        0      0        2 
   3   chr3_60432555   Sample    G    T        0      0        2 
   3   chr3_60439272     AAsi    C    G        0      0        2 
   3   chr3_60439272     AKia    C    G        0      0        2 
   3   chr3_60439272     AOna    C    G        0      0        2 
   3   chr3_60439272     ASom    C    G        0      0        2 
   3   chr3_60439272     HCab    C    G        1      2        2 
   3   chr3_60439272     HPrz    C    G        1      2        2 
   3   chr3_60439272     ZBoe    C    G        0      0        2 
   3   chr3_60439272     ZGre    C    G        0      0        2 
   3   chr3_60439272     ZHar    C    G        0      0        2 
   3   chr3_60439272   Sample    C    G        1      2        2 
   3   chr3_60443515     AAsi    G    T        0      0        2 
   3   chr3_60443515     AKia    G    T        0      0        2 
   3   chr3_60443515     AOna    G    T        0      0        2 
   3   chr3_60443515     ASom    G    T        0      0        2 
   3   chr3_60443515     HCab    G    T        1      2        2 
   3   chr3_60443515     HPrz    G    T        1      2        2 
   3   chr3_60443515     ZBoe    G    T        0      0        2 
   3   chr3_60443515     ZGre    G    T        0      0        2 
   3   chr3_60443515     ZHar    G    T        0      0        2 
   3   chr3_60443515   Sample    G    T        1      2        2 
   3   chr3_60450201     AAsi    A    C        0      0        2 
   3   chr3_60450201     AKia    A    C      0.5      1        2 
   3   chr3_60450201     AOna    A    C        0      0        2 
   3   chr3_60450201     ASom    A    C        0      0        2 
   3   chr3_60450201     HCab    A    C        0      0        2 
   3   chr3_60450201     HPrz    A    C        0      0        2 
   3   chr3_60450201     ZBoe    A    C        0      0        2 
   3   chr3_60450201     ZGre    A    C        0      0        2 
   3   chr3_60450201     ZHar    A    C        0      0        2 
   3   chr3_60450201   Sample    A    C        0      0        2 
   3   chr3_60470798     AAsi    G    C        0      0        2 
   3   chr3_60470798     AKia    G    C        0      0        2 
   3   chr3_60470798     AOna    G    C        0      0        2 
   3   chr3_60470798     ASom    G    C        0      0        2 
   3   chr3_60470798     HCab    G    C        1      2        2 
   3   chr3_60470798     HPrz    G    C        1      2        2 
   3   chr3_60470798     ZBoe    G    C        0      0        2 
   3   chr3_60470798     ZGre    G    C        0      0        2 
   3   chr3_60470798     ZHar    G    C        0      0        2 
   3   chr3_60470798   Sample    G    C        1      2        2 
   3   chr3_60471452     AAsi    C    G        0      0        2 
   3   chr3_60471452     AKia    C    G        0      0        2 
   3   chr3_60471452     AOna    C    G        0      0        2 
   3   chr3_60471452     ASom    C    G        1      2        2 
   3   chr3_60471452     HCab    C    G        0      0        2 
   3   chr3_60471452     HPrz    C    G        0      0        2 
   3   chr3_60471452     ZBoe    C    G        0      0        2 
   3   chr3_60471452     ZGre    C    G        0      0        2 
   3   chr3_60471452     ZHar    C    G        0      0        2 
   3   chr3_60471452   Sample    C    G        0      0        2 
   3   chr3_60497495     AAsi    A    T        1      2        2 
   3   chr3_60497495     AKia    A    T        1      2        2 
   3   chr3_60497495     AOna    A    T        1      2        2 
   3   chr3_60497495     ASom    A    T        1      2        2 
   3   chr3_60497495     HCab    A    T        0      0        2 
   3   chr3_60497495     HPrz    A    T        0      0        2 
   3   chr3_60497495     ZBoe    A    T        0      0        2 
   3   chr3_60497495     ZGre    A    T        0      0        2 
   3   chr3_60497495     ZHar    A    T        0      0        2 
   3   chr3_60497495   Sample    A    T        0      0        2 
   3   chr3_60504897     AAsi    T    G        0      0        2 
   3   chr3_60504897     AKia    T    G        0      0        2 
   3   chr3_60504897     AOna    T    G        0      0        2 
   3   chr3_60504897     ASom    T    G        0      0        2 
   3   chr3_60504897     HCab    T    G        0      0        2 
   3   chr3_60504897     HPrz    T    G        0      0        2 
   3   chr3_60504897     ZBoe    T    G        0      0        2 
   3   chr3_60504897     ZGre    T    G        1      2        2 
   3   chr3_60504897     ZHar    T    G        0      0        2 
   3   chr3_60504897   Sample    T    G        0      0        2 
   3   chr3_60539464     AAsi    A    C        0      0        2 
   3   chr3_60539464     AKia    A    C        0      0        2 
   3   chr3_60539464     AOna    A    C        0      0        2 
   3   chr3_60539464     ASom    A    C        1      2        2 
   3   chr3_60539464     HCab    A    C        0      0        2 
   3   chr3_60539464     HPrz    A    C        0      0        2 
   3   chr3_60539464     ZBoe    A    C        0      0        2 
   3   chr3_60539464     ZGre    A    C        0      0        2 
   3   chr3_60539464     ZHar    A    C        0      0        2 
   3   chr3_60539464   Sample    A    C        0      0        2 
   3   chr3_60630004     AAsi    G    C        0      0        2 
   3   chr3_60630004     AKia    G    C      0.5      1        2 
   3   chr3_60630004     AOna    G    C      0.5      1        2 
   3   chr3_60630004     ASom    G    C        0      0        2 
   3   chr3_60630004     HCab    G    C        0      0        2 
   3   chr3_60630004     HPrz    G    C        0      0        2 
   3   chr3_60630004     ZBoe    G    C        0      0        2 
   3   chr3_60630004     ZGre    G    C        0      0        2 
   3   chr3_60630004     ZHar    G    C        0      0        2 
   3   chr3_60630004   Sample    G    C        0      0        2 
   3   chr3_60650540     AAsi    G    C        0      0        2 
   3   chr3_60650540     AKia    G    C        0      0        2 
   3   chr3_60650540     AOna    G    C        0      0        2 
   3   chr3_60650540     ASom    G    C        0      0        2 
   3   chr3_60650540     HCab    G    C        0      0        2 
   3   chr3_60650540     HPrz    G    C        0      0        2 
   3   chr3_60650540     ZBoe    G    C      0.5      1        2 
   3   chr3_60650540     ZGre    G    C        0      0        2 
   3   chr3_60650540     ZHar    G    C        0      0        2 
   3   chr3_60650540   Sample    G    C        0      0        2 
   3   chr3_60668945     AAsi    C    G        0      0        2 
   3   chr3_60668945     AKia    C    G        0      0        2 
   3   chr3_60668945     AOna    C    G        1      2        2 
   3   chr3_60668945     ASom    C    G        0      0        2 
   3   chr3_60668945     HCab    C    G        0      0        2 
   3   chr3_60668945     HPrz    C    G        0      0        2 
   3   chr3_60668945     ZBoe    C    G        0      0        2 
   3   chr3_60668945     ZGre    C    G        0      0        2 
   3   chr3_60668945     ZHar    C    G        0      0        2 
   3   chr3_60668945   Sample    C    G        0      0        2 
   3   chr3_60680212     AAsi    C    A        1      2        2 
   3   chr3_60680212     AKia    C    A        1      2        2 
   3   chr3_60680212     AOna    C    A        1      2        2 
   3   chr3_60680212     ASom    C    A        1      2        2 
   3   chr3_60680212     HCab    C    A        0      0        2 
   3   chr3_60680212     HPrz    C    A        0      0        2 
   3   chr3_60680212     ZBoe    C    A        0      0        2 
   3   chr3_60680212     ZGre    C    A        0      0        2 
   3   chr3_60680212     ZHar    C    A        0      0        2 
   3   chr3_60680212   Sample    C    A        0      0        2 
   3   chr3_60703734     AAsi    C    A        0      0        2 
   3   chr3_60703734     AKia    C    A        0      0        2 
   3   chr3_60703734     AOna    C    A        0      0        2 
   3   chr3_60703734     ASom    C    A        0      0        2 
   3   chr3_60703734     HCab    C    A        0      0        2 
   3   chr3_60703734     HPrz    C    A        0      0        2 
   3   chr3_60703734     ZBoe    C    A        0      0        2 
   3   chr3_60703734     ZGre    C    A      0.5      1        2 
   3   chr3_60703734     ZHar    C    A        0      0        2 
   3   chr3_60703734   Sample    C    A        0      0        2 
   3   chr3_60738877     AAsi    C    G        0      0        2 
   3   chr3_60738877     AKia    C    G      0.5      1        2 
   3   chr3_60738877     AOna    C    G        0      0        2 
   3   chr3_60738877     ASom    C    G        0      0        2 
   3   chr3_60738877     HCab    C    G        0      0        2 
   3   chr3_60738877     HPrz    C    G        0      0        2 
   3   chr3_60738877     ZBoe    C    G        0      0        2 
   3   chr3_60738877     ZGre    C    G        0      0        2 
   3   chr3_60738877     ZHar    C    G        0      0        2 
   3   chr3_60738877   Sample    C    G        1      2        2 
   3   chr3_60755030     AAsi    G    C        0      0        2 
   3   chr3_60755030     AKia    G    C        0      0        2 
   3   chr3_60755030     AOna    G    C      0.5      1        2 
   3   chr3_60755030     ASom    G    C        0      0        2 
   3   chr3_60755030     HCab    G    C        0      0        2 
   3   chr3_60755030     HPrz    G    C        0      0        2 
   3   chr3_60755030     ZBoe    G    C        0      0        2 
   3   chr3_60755030     ZGre    G    C        0      0        2 
   3   chr3_60755030     ZHar    G    C        0      0        2 
   3   chr3_60755030   Sample    G    C        0      0        2 
   3   chr3_60766419     AAsi    G    T        0      0        2 
   3   chr3_60766419     AKia    G    T        0      0        2 
   3   chr3_60766419     AOna    G    T        0      0        2 
   3   chr3_60766419     ASom    G    T        0      0        2 
   3   chr3_60766419     HCab    G    T        0      0        2 
   3   chr3_60766419     HPrz    G    T        0      0        2 
   3   chr3_60766419     ZBoe    G    T        0      0        2 
   3   chr3_60766419     ZGre    G    T        0      0        2 
   3   chr3_60766419     ZHar    G    T      0.5      1        2 
   3   chr3_60766419   Sample    G    T        0      0        2 
   3   chr3_60771031     AAsi    C    A        0      0        2 
   3   chr3_60771031     AKia    C    A        1      2        2 
   3   chr3_60771031     AOna    C    A      0.5      1        2 
   3   chr3_60771031     ASom    C    A        0      0        2 
   3   chr3_60771031     HCab    C    A        0      0        2 
   3   chr3_60771031     HPrz    C    A        0      0        2 
   3   chr3_60771031     ZBoe    C    A        0      0        2 
   3   chr3_60771031     ZGre    C    A        0      0        2 
   3   chr3_60771031     ZHar    C    A        0      0        2 
   3   chr3_60771031   Sample    C    A        0      0        2 
   3   chr3_60784960     AAsi    T    A        0      0        2 
   3   chr3_60784960     AKia    T    A        0      0        2 
   3   chr3_60784960     AOna    T    A        0      0        2 
   3   chr3_60784960     ASom    T    A        0      0        2 
   3   chr3_60784960     HCab    T    A        0      0        2 
   3   chr3_60784960     HPrz    T    A      0.5      1        2 
   3   chr3_60784960     ZBoe    T    A        0      0        2 
   3   chr3_60784960     ZGre    T    A        0      0        2 
   3   chr3_60784960     ZHar    T    A        0      0        2 
   3   chr3_60784960   Sample    T    A        0      0        2 
   3   chr3_60807862     AAsi    T    G        1      2        2 
   3   chr3_60807862     AKia    T    G        0      0        2 
   3   chr3_60807862     AOna    T    G        0      0        2 
   3   chr3_60807862     ASom    T    G        1      2        2 
   3   chr3_60807862     HCab    T    G        0      0        2 
   3   chr3_60807862     HPrz    T    G        0      0        2 
   3   chr3_60807862     ZBoe    T    G        0      0        2 
   3   chr3_60807862     ZGre    T    G        0      0        2 
   3   chr3_60807862     ZHar    T    G        0      0        2 
   3   chr3_60807862   Sample    T    G        0      0        2 
   3   chr3_60829833     AAsi    C    A        0      0        2 
   3   chr3_60829833     AKia    C    A        0      0        2 
   3   chr3_60829833     AOna    C    A        0      0        2 
   3   chr3_60829833     ASom    C    A        0      0        2 
   3   chr3_60829833     HCab    C    A        0      0        2 
   3   chr3_60829833     HPrz    C    A      0.5      1        2 
   3   chr3_60829833     ZBoe    C    A        0      0        2 
   3   chr3_60829833     ZGre    C    A        0      0        2 
   3   chr3_60829833     ZHar    C    A        0      0        2 
   3   chr3_60829833   Sample    C    A        0      0        2 
   3   chr3_60836413     AAsi    A    C        0      0        2 
   3   chr3_60836413     AKia    A    C        0      0        2 
   3   chr3_60836413     AOna    A    C        0      0        2 
   3   chr3_60836413     ASom    A    C        0      0        2 
   3   chr3_60836413     HCab    A    C        1      2        2 
   3   chr3_60836413     HPrz    A    C        1      2        2 
   3   chr3_60836413     ZBoe    A    C        0      0        2 
   3   chr3_60836413     ZGre    A    C        0      0        2 
   3   chr3_60836413     ZHar    A    C        0      0        2 
   3   chr3_60836413   Sample    A    C        1      2        2 
   3   chr3_60840067     AAsi    C    A        0      0        2 
   3   chr3_60840067     AKia    C    A        0      0        2 
   3   chr3_60840067     AOna    C    A        0      0        2 
   3   chr3_60840067     ASom    C    A        0      0        2 
   3   chr3_60840067     HCab    C    A        0      0        2 
   3   chr3_60840067     HPrz    C    A        0      0        2 
   3   chr3_60840067     ZBoe    C    A        0      0        2 
   3   chr3_60840067     ZGre    C    A      0.5      1        2 
   3   chr3_60840067     ZHar    C    A        0      0        2 
   3   chr3_60840067   Sample    C    A        0      0        2 
   3   chr3_60861809     AAsi    T    G        0      0        2 
   3   chr3_60861809     AKia    T    G        0      0        2 
   3   chr3_60861809     AOna    T    G        0      0        2 
   3   chr3_60861809     ASom    T    G        0      0        2 
   3   chr3_60861809     HCab    T    G        0      0        2 
   3   chr3_60861809     HPrz    T    G      0.5      1        2 
   3   chr3_60861809     ZBoe    T    G        0      0        2 
   3   chr3_60861809     ZGre    T    G        0      0        2 
   3   chr3_60861809     ZHar    T    G        0      0        2 
   3   chr3_60861809   Sample    T    G        0      0        2 
   3   chr3_60863536     AAsi    A    T        0      0        2 
   3   chr3_60863536     AKia    A    T        0      0        2 
   3   chr3_60863536     AOna    A    T        0      0        2 
   3   chr3_60863536     ASom    A    T        0      0        2 
   3   chr3_60863536     HCab    A    T        1      2        2 
   3   chr3_60863536     HPrz    A    T        1      2        2 
   3   chr3_60863536     ZBoe    A    T        0      0        2 
   3   chr3_60863536     ZGre    A    T        0      0        2 
   3   chr3_60863536     ZHar    A    T        0      0        2 
   3   chr3_60863536   Sample    A    T        1      2        2 
   3   chr3_60886021     AAsi    G    C        0      0        2 
   3   chr3_60886021     AKia    G    C        0      0        2 
   3   chr3_60886021     AOna    G    C        0      0        2 
   3   chr3_60886021     ASom    G    C        0      0        2 
   3   chr3_60886021     HCab    G    C        1      2        2 
   3   chr3_60886021     HPrz    G    C        1      2        2 
   3   chr3_60886021     ZBoe    G    C        0      0        2 
   3   chr3_60886021     ZGre    G    C        0      0        2 
   3   chr3_60886021     ZHar    G    C        0      0        2 
   3   chr3_60886021   Sample    G    C        1      2        2 
   3   chr3_60888480     AAsi    C    G        0      0        2 
   3   chr3_60888480     AKia    C    G        0      0        2 
   3   chr3_60888480     AOna    C    G        0      0        2 
   3   chr3_60888480     ASom    C    G        0      0        2 
   3   chr3_60888480     HCab    C    G      0.5      1        2 
   3   chr3_60888480     HPrz    C    G      0.5      1        2 
   3   chr3_60888480     ZBoe    C    G        0      0        2 
   3   chr3_60888480     ZGre    C    G        0      0        2 
   3   chr3_60888480     ZHar    C    G        0      0        2 
   3   chr3_60888480   Sample    C    G        1      2        2 
   3   chr3_60888781     AAsi    C    G        0      0        2 
   3   chr3_60888781     AKia    C    G        0      0        2 
   3   chr3_60888781     AOna    C    G        0      0        2 
   3   chr3_60888781     ASom    C    G        0      0        2 
   3   chr3_60888781     HCab    C    G      0.5      1        2 
   3   chr3_60888781     HPrz    C    G        0      0        2 
   3   chr3_60888781     ZBoe    C    G        0      0        2 
   3   chr3_60888781     ZGre    C    G        0      0        2 
   3   chr3_60888781     ZHar    C    G        0      0        2 
   3   chr3_60888781   Sample    C    G        0      0        2 
   3   chr3_60895838     AAsi    T    G        1      2        2 
   3   chr3_60895838     AKia    T    G        0      0        2 
   3   chr3_60895838     AOna    T    G        0      0        2 
   3   chr3_60895838     ASom    T    G        1      2        2 
   3   chr3_60895838     HCab    T    G        0      0        2 
   3   chr3_60895838     HPrz    T    G        0      0        2 
   3   chr3_60895838     ZBoe    T    G        0      0        2 
   3   chr3_60895838     ZGre    T    G        0      0        2 
   3   chr3_60895838     ZHar    T    G        0      0        2 
   3   chr3_60895838   Sample    T    G        0      0        2 
   3   chr3_60905100     AAsi    A    C        0      0        2 
   3   chr3_60905100     AKia    A    C        1      2        2 
   3   chr3_60905100     AOna    A    C      0.5      1        2 
   3   chr3_60905100     ASom    A    C        0      0        2 
   3   chr3_60905100     HCab    A    C        0      0        2 
   3   chr3_60905100     HPrz    A    C        0      0        2 
   3   chr3_60905100     ZBoe    A    C        0      0        2 
   3   chr3_60905100     ZGre    A    C        0      0        2 
   3   chr3_60905100     ZHar    A    C        0      0        2 
   3   chr3_60905100   Sample    A    C        0      0        2 
   3   chr3_60909612     AAsi    C    G        0      0        2 
   3   chr3_60909612     AKia    C    G        0      0        2 
   3   chr3_60909612     AOna    C    G        0      0        2 
   3   chr3_60909612     ASom    C    G        0      0        2 
   3   chr3_60909612     HCab    C    G        0      0        2 
   3   chr3_60909612     HPrz    C    G        0      0        2 
   3   chr3_60909612     ZBoe    C    G        1      2        2 
   3   chr3_60909612     ZGre    C    G        1      2        2 
   3   chr3_60909612     ZHar    C    G        1      2        2 
   3   chr3_60909612   Sample    C    G        0      0        2 
   3   chr3_60921119     AAsi    G    T        0      0        2 
   3   chr3_60921119     AKia    G    T        0      0        2 
   3   chr3_60921119     AOna    G    T        0      0        2 
   3   chr3_60921119     ASom    G    T        0      0        2 
   3   chr3_60921119     HCab    G    T        1      2        2 
   3   chr3_60921119     HPrz    G    T        1      2        2 
   3   chr3_60921119     ZBoe    G    T        0      0        2 
   3   chr3_60921119     ZGre    G    T        0      0        2 
   3   chr3_60921119     ZHar    G    T        0      0        2 
   3   chr3_60921119   Sample    G    T        1      2        2 
   3   chr3_60927221     AAsi    C    A        0      0        2 
   3   chr3_60927221     AKia    C    A        0      0        2 
   3   chr3_60927221     AOna    C    A        0      0        2 
   3   chr3_60927221     ASom    C    A        0      0        2 
   3   chr3_60927221     HCab    C    A      0.5      1        2 
   3   chr3_60927221     HPrz    C    A        1      2        2 
   3   chr3_60927221     ZBoe    C    A        0      0        2 
   3   chr3_60927221     ZGre    C    A        0      0        2 
   3   chr3_60927221     ZHar    C    A        0      0        2 
   3   chr3_60927221   Sample    C    A        0      0        2 
   3   chr3_60936892     AAsi    T    A        0      0        2 
   3   chr3_60936892     AKia    T    A      0.5      1        2 
   3   chr3_60936892     AOna    T    A        0      0        2 
   3   chr3_60936892     ASom    T    A        0      0        2 
   3   chr3_60936892     HCab    T    A        0      0        2 
   3   chr3_60936892     HPrz    T    A        0      0        2 
   3   chr3_60936892     ZBoe    T    A        0      0        2 
   3   chr3_60936892     ZGre    T    A        0      0        2 
   3   chr3_60936892     ZHar    T    A        0      0        2 
   3   chr3_60936892   Sample    T    A        0      0        2 
   3   chr3_60940846     AAsi    A    C        0      0        2 
   3   chr3_60940846     AKia    A    C        0      0        2 
   3   chr3_60940846     AOna    A    C        0      0        2 
   3   chr3_60940846     ASom    A    C        0      0        2 
   3   chr3_60940846     HCab    A    C        0      0        2 
   3   chr3_60940846     HPrz    A    C        0      0        2 
   3   chr3_60940846     ZBoe    A    C        1      2        2 
   3   chr3_60940846     ZGre    A    C        1      2        2 
   3   chr3_60940846     ZHar    A    C        1      2        2 
   3   chr3_60940846   Sample    A    C        0      0        2 
   3   chr3_60979743     AAsi    G    C        0      0        2 
   3   chr3_60979743     AKia    G    C        0      0        2 
   3   chr3_60979743     AOna    G    C        0      0        2 
   3   chr3_60979743     ASom    G    C        0      0        2 
   3   chr3_60979743     HCab    G    C        1      2        2 
   3   chr3_60979743     HPrz    G    C        1      2        2 
   3   chr3_60979743     ZBoe    G    C        0      0        2 
   3   chr3_60979743     ZGre    G    C        0      0        2 
   3   chr3_60979743     ZHar    G    C        0      0        2 
   3   chr3_60979743   Sample    G    C        1      2        2 
   3   chr3_60998767     AAsi    C    A        0      0        2 
   3   chr3_60998767     AKia    C    A        0      0        2 
   3   chr3_60998767     AOna    C    A        0      0        2 
   3   chr3_60998767     ASom    C    A        0      0        2 
   3   chr3_60998767     HCab    C    A        0      0        2 
   3   chr3_60998767     HPrz    C    A        0      0        2 
   3   chr3_60998767     ZBoe    C    A      0.5      1        2 
   3   chr3_60998767     ZGre    C    A        0      0        2 
   3   chr3_60998767     ZHar    C    A        0      0        2 
   3   chr3_60998767   Sample    C    A        0      0        2 
   3   chr3_61033672     AAsi    C    G        0      0        2 
   3   chr3_61033672     AKia    C    G        0      0        2 
   3   chr3_61033672     AOna    C    G        0      0        2 
   3   chr3_61033672     ASom    C    G        0      0        2 
   3   chr3_61033672     HCab    C    G        1      2        2 
   3   chr3_61033672     HPrz    C    G        1      2        2 
   3   chr3_61033672     ZBoe    C    G        0      0        2 
   3   chr3_61033672     ZGre    C    G        0      0        2 
   3   chr3_61033672     ZHar    C    G        0      0        2 
   3   chr3_61033672   Sample    C    G        1      2        2 
   3   chr3_61036030     AAsi    A    C        0      0        2 
   3   chr3_61036030     AKia    A    C        0      0        2 
   3   chr3_61036030     AOna    A    C        0      0        2 
   3   chr3_61036030     ASom    A    C        0      0        2 
   3   chr3_61036030     HCab    A    C        0      0        2 
   3   chr3_61036030     HPrz    A    C        0      0        2 
   3   chr3_61036030     ZBoe    A    C        0      0        2 
   3   chr3_61036030     ZGre    A    C      0.5      1        2 
   3   chr3_61036030     ZHar    A    C        0      0        2 
   3   chr3_61036030   Sample    A    C        0      0        2 
   3   chr3_61083013     AAsi    C    G        0      0        2 
   3   chr3_61083013     AKia    C    G        0      0        2 
   3   chr3_61083013     AOna    C    G        0      0        2 
   3   chr3_61083013     ASom    C    G        0      0        2 
   3   chr3_61083013     HCab    C    G        1      2        2 
   3   chr3_61083013     HPrz    C    G        1      2        2 
   3   chr3_61083013     ZBoe    C    G        0      0        2 
   3   chr3_61083013     ZGre    C    G        0      0        2 
   3   chr3_61083013     ZHar    C    G        0      0        2 
   3   chr3_61083013   Sample    C    G        0      0        2 
   3   chr3_61147324     AAsi    A    C        0      0        2 
   3   chr3_61147324     AKia    A    C        0      0        2 
   3   chr3_61147324     AOna    A    C        0      0        2 
   3   chr3_61147324     ASom    A    C        0      0        2 
   3   chr3_61147324     HCab    A    C        1      2        2 
   3   chr3_61147324     HPrz    A    C        1      2        2 
   3   chr3_61147324     ZBoe    A    C        0      0        2 
   3   chr3_61147324     ZGre    A    C        0      0        2 
   3   chr3_61147324     ZHar    A    C        0      0        2 
   3   chr3_61147324   Sample    A    C        1      2        2 
   3   chr3_61159187     AAsi    G    T        0      0        2 
   3   chr3_61159187     AKia    G    T        0      0        2 
   3   chr3_61159187     AOna    G    T        0      0        2 
   3   chr3_61159187     ASom    G    T        0      0        2 
   3   chr3_61159187     HCab    G    T      0.5      1        2 
   3   chr3_61159187     HPrz    G    T      0.5      1        2 
   3   chr3_61159187     ZBoe    G    T        0      0        2 
   3   chr3_61159187     ZGre    G    T        0      0        2 
   3   chr3_61159187     ZHar    G    T        0      0        2 
   3   chr3_61159187   Sample    G    T        0      0        2 
   3   chr3_61163973     AAsi    G    C        0      0        2 
   3   chr3_61163973     AKia    G    C      0.5      1        2 
   3   chr3_61163973     AOna    G    C        0      0        2 
   3   chr3_61163973     ASom    G    C        0      0        2 
   3   chr3_61163973     HCab    G    C        0      0        2 
   3   chr3_61163973     HPrz    G    C        0      0        2 
   3   chr3_61163973     ZBoe    G    C        0      0        2 
   3   chr3_61163973     ZGre    G    C        0      0        2 
   3   chr3_61163973     ZHar    G    C        0      0        2 
   3   chr3_61163973   Sample    G    C        0      0        2 
   3   chr3_61174504     AAsi    A    C        0      0        2 
   3   chr3_61174504     AKia    A    C        0      0        2 
   3   chr3_61174504     AOna    A    C        0      0        2 
   3   chr3_61174504     ASom    A    C        0      0        2 
   3   chr3_61174504     HCab    A    C        1      2        2 
   3   chr3_61174504     HPrz    A    C        1      2        2 
   3   chr3_61174504     ZBoe    A    C        0      0        2 
   3   chr3_61174504     ZGre    A    C        0      0        2 
   3   chr3_61174504     ZHar    A    C        0      0        2 
   3   chr3_61174504   Sample    A    C        1      2        2 
   3   chr3_61175143     AAsi    A    T        0      0        2 
   3   chr3_61175143     AKia    A    T        0      0        2 
   3   chr3_61175143     AOna    A    T        0      0        2 
   3   chr3_61175143     ASom    A    T        0      0        2 
   3   chr3_61175143     HCab    A    T        1      2        2 
   3   chr3_61175143     HPrz    A    T        1      2        2 
   3   chr3_61175143     ZBoe    A    T        0      0        2 
   3   chr3_61175143     ZGre    A    T        0      0        2 
   3   chr3_61175143     ZHar    A    T        0      0        2 
   3   chr3_61175143   Sample    A    T        1      2        2 
   3   chr3_61214135     AAsi    C    A        0      0        2 
   3   chr3_61214135     AKia    C    A        0      0        2 
   3   chr3_61214135     AOna    C    A        0      0        2 
   3   chr3_61214135     ASom    C    A        0      0        2 
   3   chr3_61214135     HCab    C    A      0.5      1        2 
   3   chr3_61214135     HPrz    C    A      0.5      1        2 
   3   chr3_61214135     ZBoe    C    A        0      0        2 
   3   chr3_61214135     ZGre    C    A        0      0        2 
   3   chr3_61214135     ZHar    C    A        0      0        2 
   3   chr3_61214135   Sample    C    A        0      0        2 
   3   chr3_61216923     AAsi    G    T        0      0        2 
   3   chr3_61216923     AKia    G    T        0      0        2 
   3   chr3_61216923     AOna    G    T        0      0        2 
   3   chr3_61216923     ASom    G    T        0      0        2 
   3   chr3_61216923     HCab    G    T        0      0        2 
   3   chr3_61216923     HPrz    G    T        0      0        2 
   3   chr3_61216923     ZBoe    G    T      0.5      1        2 
   3   chr3_61216923     ZGre    G    T        1      2        2 
   3   chr3_61216923     ZHar    G    T        1      2        2 
   3   chr3_61216923   Sample    G    T        0      0        2 
   3   chr3_61224932     AAsi    G    T        0      0        2 
   3   chr3_61224932     AKia    G    T        0      0        2 
   3   chr3_61224932     AOna    G    T        0      0        2 
   3   chr3_61224932     ASom    G    T        0      0        2 
   3   chr3_61224932     HCab    G    T        0      0        2 
   3   chr3_61224932     HPrz    G    T        0      0        2 
   3   chr3_61224932     ZBoe    G    T        0      0        2 
   3   chr3_61224932     ZGre    G    T        0      0        2 
   3   chr3_61224932     ZHar    G    T      0.5      1        2 
   3   chr3_61224932   Sample    G    T        0      0        2 
   3   chr3_61225496     AAsi    C    A        0      0        2 
   3   chr3_61225496     AKia    C    A        0      0        2 
   3   chr3_61225496     AOna    C    A        0      0        2 
   3   chr3_61225496     ASom    C    A        0      0        2 
   3   chr3_61225496     HCab    C    A        0      0        2 
   3   chr3_61225496     HPrz    C    A        0      0        2 
   3   chr3_61225496     ZBoe    C    A        0      0        2 
   3   chr3_61225496     ZGre    C    A        0      0        2 
   3   chr3_61225496     ZHar    C    A      0.5      1        2 
   3   chr3_61225496   Sample    C    A        0      0        2 
   3   chr3_61234796     AAsi    T    G        0      0        2 
   3   chr3_61234796     AKia    T    G        0      0        2 
   3   chr3_61234796     AOna    T    G        0      0        2 
   3   chr3_61234796     ASom    T    G        0      0        2 
   3   chr3_61234796     HCab    T    G      0.5      1        2 
   3   chr3_61234796     HPrz    T    G        0      0        2 
   3   chr3_61234796     ZBoe    T    G        0      0        2 
   3   chr3_61234796     ZGre    T    G        0      0        2 
   3   chr3_61234796     ZHar    T    G        0      0        2 
   3   chr3_61234796   Sample    T    G        0      0        2 
   3   chr3_61255877     AAsi    A    C        0      0        2 
   3   chr3_61255877     AKia    A    C        0      0        2 
   3   chr3_61255877     AOna    A    C        0      0        2 
   3   chr3_61255877     ASom    A    C        0      0        2 
   3   chr3_61255877     HCab    A    C        0      0        2 
   3   chr3_61255877     HPrz    A    C        0      0        2 
   3   chr3_61255877     ZBoe    A    C      0.5      1        2 
   3   chr3_61255877     ZGre    A    C        0      0        2 
   3   chr3_61255877     ZHar    A    C        0      0        2 
   3   chr3_61255877   Sample    A    C        0      0        2 
   3   chr3_61258647     AAsi    C    G        0      0        2 
   3   chr3_61258647     AKia    C    G        0      0        2 
   3   chr3_61258647     AOna    C    G        0      0        2 
   3   chr3_61258647     ASom    C    G        0      0        2 
   3   chr3_61258647     HCab    C    G        0      0        2 
   3   chr3_61258647     HPrz    C    G        0      0        2 
   3   chr3_61258647     ZBoe    C    G      0.5      1        2 
   3   chr3_61258647     ZGre    C    G        0      0        2 
   3   chr3_61258647     ZHar    C    G        0      0        2 
   3   chr3_61258647   Sample    C    G        0      0        2 
   3   chr3_61271776     AAsi    A    T        1      2        2 
   3   chr3_61271776     AKia    A    T        1      2        2 
   3   chr3_61271776     AOna    A    T        1      2        2 
   3   chr3_61271776     ASom    A    T        1      2        2 
   3   chr3_61271776     HCab    A    T        0      0        2 
   3   chr3_61271776     HPrz    A    T        0      0        2 
   3   chr3_61271776     ZBoe    A    T        0      0        2 
   3   chr3_61271776     ZGre    A    T        0      0        2 
   3   chr3_61271776     ZHar    A    T        1      2        2 
   3   chr3_61271776   Sample    A    T        0      0        2 
   3   chr3_61283108     AAsi    T    A        0      0        2 
   3   chr3_61283108     AKia    T    A        0      0        2 
   3   chr3_61283108     AOna    T    A        0      0        2 
   3   chr3_61283108     ASom    T    A        0      0        2 
   3   chr3_61283108     HCab    T    A        1      2        2 
   3   chr3_61283108     HPrz    T    A        1      2        2 
   3   chr3_61283108     ZBoe    T    A        0      0        2 
   3   chr3_61283108     ZGre    T    A        0      0        2 
   3   chr3_61283108     ZHar    T    A        0      0        2 
   3   chr3_61283108   Sample    T    A        1      2        2 
   3   chr3_61287635     AAsi    A    T        0      0        2 
   3   chr3_61287635     AKia    A    T        0      0        2 
   3   chr3_61287635     AOna    A    T        0      0        2 
   3   chr3_61287635     ASom    A    T        1      2        2 
   3   chr3_61287635     HCab    A    T        0      0        2 
   3   chr3_61287635     HPrz    A    T        0      0        2 
   3   chr3_61287635     ZBoe    A    T        0      0        2 
   3   chr3_61287635     ZGre    A    T        0      0        2 
   3   chr3_61287635     ZHar    A    T        0      0        2 
   3   chr3_61287635   Sample    A    T        0      0        2 
   3   chr3_61302290     AAsi    G    C        0      0        2 
   3   chr3_61302290     AKia    G    C        0      0        2 
   3   chr3_61302290     AOna    G    C        0      0        2 
   3   chr3_61302290     ASom    G    C        0      0        2 
   3   chr3_61302290     HCab    G    C        0      0        2 
   3   chr3_61302290     HPrz    G    C        0      0        2 
   3   chr3_61302290     ZBoe    G    C        0      0        2 
   3   chr3_61302290     ZGre    G    C        1      2        2 
   3   chr3_61302290     ZHar    G    C        0      0        2 
   3   chr3_61302290   Sample    G    C        0      0        2 
   3   chr3_61315740     AAsi    A    C        0      0        2 
   3   chr3_61315740     AKia    A    C        0      0        2 
   3   chr3_61315740     AOna    A    C        0      0        2 
   3   chr3_61315740     ASom    A    C        0      0        2 
   3   chr3_61315740     HCab    A    C        0      0        2 
   3   chr3_61315740     HPrz    A    C        0      0        2 
   3   chr3_61315740     ZBoe    A    C        0      0        2 
   3   chr3_61315740     ZGre    A    C        0      0        2 
   3   chr3_61315740     ZHar    A    C        1      2        2 
   3   chr3_61315740   Sample    A    C        0      0        2 
   3   chr3_61337970     AAsi    A    T        0      0        2 
   3   chr3_61337970     AKia    A    T        0      0        2 
   3   chr3_61337970     AOna    A    T        0      0        2 
   3   chr3_61337970     ASom    A    T        0      0        2 
   3   chr3_61337970     HCab    A    T        0      0        2 
   3   chr3_61337970     HPrz    A    T        0      0        2 
   3   chr3_61337970     ZBoe    A    T        0      0        2 
   3   chr3_61337970     ZGre    A    T      0.5      1        2 
   3   chr3_61337970     ZHar    A    T        0      0        2 
   3   chr3_61337970   Sample    A    T        0      0        2 
   3   chr3_61338806     AAsi    T    G        0      0        2 
   3   chr3_61338806     AKia    T    G        0      0        2 
   3   chr3_61338806     AOna    T    G        0      0        2 
   3   chr3_61338806     ASom    T    G        0      0        2 
   3   chr3_61338806     HCab    T    G        1      2        2 
   3   chr3_61338806     HPrz    T    G      0.5      1        2 
   3   chr3_61338806     ZBoe    T    G        0      0        2 
   3   chr3_61338806     ZGre    T    G        0      0        2 
   3   chr3_61338806     ZHar    T    G        0      0        2 
   3   chr3_61338806   Sample    T    G        0      0        2 
   3   chr3_61339556     AAsi    A    T        0      0        2 
   3   chr3_61339556     AKia    A    T        0      0        2 
   3   chr3_61339556     AOna    A    T        0      0        2 
   3   chr3_61339556     ASom    A    T        0      0        2 
   3   chr3_61339556     HCab    A    T        1      2        2 
   3   chr3_61339556     HPrz    A    T        1      2        2 
   3   chr3_61339556     ZBoe    A    T        0      0        2 
   3   chr3_61339556     ZGre    A    T        0      0        2 
   3   chr3_61339556     ZHar    A    T        0      0        2 
   3   chr3_61339556   Sample    A    T        1      2        2 
   3   chr3_61344758     AAsi    A    C        0      0        2 
   3   chr3_61344758     AKia    A    C        0      0        2 
   3   chr3_61344758     AOna    A    C        0      0        2 
   3   chr3_61344758     ASom    A    C        0      0        2 
   3   chr3_61344758     HCab    A    C        1      2        2 
   3   chr3_61344758     HPrz    A    C        1      2        2 
   3   chr3_61344758     ZBoe    A    C        0      0        2 
   3   chr3_61344758     ZGre    A    C        0      0        2 
   3   chr3_61344758     ZHar    A    C        0      0        2 
   3   chr3_61344758   Sample    A    C        1      2        2 
   3   chr3_61368955     AAsi    C    A        0      0        2 
   3   chr3_61368955     AKia    C    A        0      0        2 
   3   chr3_61368955     AOna    C    A      0.5      1        2 
   3   chr3_61368955     ASom    C    A        0      0        2 
   3   chr3_61368955     HCab    C    A        0      0        2 
   3   chr3_61368955     HPrz    C    A        0      0        2 
   3   chr3_61368955     ZBoe    C    A        0      0        2 
   3   chr3_61368955     ZGre    C    A        0      0        2 
   3   chr3_61368955     ZHar    C    A        0      0        2 
   3   chr3_61368955   Sample    C    A        0      0        2 
   3   chr3_61377714     AAsi    G    C      0.5      1        2 
   3   chr3_61377714     AKia    G    C        0      0        2 
   3   chr3_61377714     AOna    G    C        0      0        2 
   3   chr3_61377714     ASom    G    C        0      0        2 
   3   chr3_61377714     HCab    G    C        0      0        2 
   3   chr3_61377714     HPrz    G    C        0      0        2 
   3   chr3_61377714     ZBoe    G    C        0      0        2 
   3   chr3_61377714     ZGre    G    C        0      0        2 
   3   chr3_61377714     ZHar    G    C        0      0        2 
   3   chr3_61377714   Sample    G    C        0      0        2 
   3   chr3_61403902     AAsi    C    G        0      0        2 
   3   chr3_61403902     AKia    C    G        0      0        2 
   3   chr3_61403902     AOna    C    G      0.5      1        2 
   3   chr3_61403902     ASom    C    G        0      0        2 
   3   chr3_61403902     HCab    C    G        0      0        2 
   3   chr3_61403902     HPrz    C    G        0      0        2 
   3   chr3_61403902     ZBoe    C    G        0      0        2 
   3   chr3_61403902     ZGre    C    G        0      0        2 
   3   chr3_61403902     ZHar    C    G        0      0        2 
   3   chr3_61403902   Sample    C    G        0      0        2 
   3   chr3_61477922     AAsi    C    A        0      0        2 
   3   chr3_61477922     AKia    C    A        0      0        2 
   3   chr3_61477922     AOna    C    A        0      0        2 
   3   chr3_61477922     ASom    C    A        0      0        2 
   3   chr3_61477922     HCab    C    A        0      0        2 
   3   chr3_61477922     HPrz    C    A        0      0        2 
   3   chr3_61477922     ZBoe    C    A        0      0        2 
   3   chr3_61477922     ZGre    C    A        0      0        2 
   3   chr3_61477922     ZHar    C    A      0.5      1        2 
   3   chr3_61477922   Sample    C    A        0      0        2 
   3   chr3_61495686     AAsi    C    G        0      0        2 
   3   chr3_61495686     AKia    C    G        0      0        2 
   3   chr3_61495686     AOna    C    G        0      0        2 
   3   chr3_61495686     ASom    C    G        0      0        2 
   3   chr3_61495686     HCab    C    G        1      2        2 
   3   chr3_61495686     HPrz    C    G        1      2        2 
   3   chr3_61495686     ZBoe    C    G        0      0        2 
   3   chr3_61495686     ZGre    C    G        0      0        2 
   3   chr3_61495686     ZHar    C    G        0      0        2 
   3   chr3_61495686   Sample    C    G        1      2        2 
   3   chr3_61509266     AAsi    G    C        0      0        2 
   3   chr3_61509266     AKia    G    C        0      0        2 
   3   chr3_61509266     AOna    G    C        0      0        2 
   3   chr3_61509266     ASom    G    C        0      0        2 
   3   chr3_61509266     HCab    G    C        0      0        2 
   3   chr3_61509266     HPrz    G    C        0      0        2 
   3   chr3_61509266     ZBoe    G    C      0.5      1        2 
   3   chr3_61509266     ZGre    G    C        0      0        2 
   3   chr3_61509266     ZHar    G    C        0      0        2 
   3   chr3_61509266   Sample    G    C        0      0        2 
   3   chr3_61511897     AAsi    C    G        0      0        2 
   3   chr3_61511897     AKia    C    G        0      0        2 
   3   chr3_61511897     AOna    C    G        0      0        2 
   3   chr3_61511897     ASom    C    G        0      0        2 
   3   chr3_61511897     HCab    C    G        0      0        2 
   3   chr3_61511897     HPrz    C    G        0      0        2 
   3   chr3_61511897     ZBoe    C    G        0      0        2 
   3   chr3_61511897     ZGre    C    G        1      2        2 
   3   chr3_61511897     ZHar    C    G        0      0        2 
   3   chr3_61511897   Sample    C    G        0      0        2 
   3   chr3_61530000     AAsi    C    A        0      0        2 
   3   chr3_61530000     AKia    C    A        0      0        2 
   3   chr3_61530000     AOna    C    A        0      0        2 
   3   chr3_61530000     ASom    C    A        0      0        2 
   3   chr3_61530000     HCab    C    A        1      2        2 
   3   chr3_61530000     HPrz    C    A        1      2        2 
   3   chr3_61530000     ZBoe    C    A        0      0        2 
   3   chr3_61530000     ZGre    C    A        0      0        2 
   3   chr3_61530000     ZHar    C    A        0      0        2 
   3   chr3_61530000   Sample    C    A        1      2        2 
   3   chr3_61543282     AAsi    G    C      0.5      1        2 
   3   chr3_61543282     AKia    G    C        0      0        2 
   3   chr3_61543282     AOna    G    C        0      0        2 
   3   chr3_61543282     ASom    G    C        0      0        2 
   3   chr3_61543282     HCab    G    C        0      0        2 
   3   chr3_61543282     HPrz    G    C        0      0        2 
   3   chr3_61543282     ZBoe    G    C        0      0        2 
   3   chr3_61543282     ZGre    G    C        0      0        2 
   3   chr3_61543282     ZHar    G    C        0      0        2 
   3   chr3_61543282   Sample    G    C        0      0        2 
   3   chr3_61591446     AAsi    T    G      0.5      1        2 
   3   chr3_61591446     AKia    T    G        0      0        2 
   3   chr3_61591446     AOna    T    G        0      0        2 
   3   chr3_61591446     ASom    T    G        0      0        2 
   3   chr3_61591446     HCab    T    G        0      0        2 
   3   chr3_61591446     HPrz    T    G        0      0        2 
   3   chr3_61591446     ZBoe    T    G        0      0        2 
   3   chr3_61591446     ZGre    T    G        0      0        2 
   3   chr3_61591446     ZHar    T    G        0      0        2 
   3   chr3_61591446   Sample    T    G        0      0        2 
   3   chr3_61605079     AAsi    G    T        0      0        2 
   3   chr3_61605079     AKia    G    T        0      0        2 
   3   chr3_61605079     AOna    G    T        0      0        2 
   3   chr3_61605079     ASom    G    T        0      0        2 
   3   chr3_61605079     HCab    G    T        0      0        2 
   3   chr3_61605079     HPrz    G    T        0      0        2 
   3   chr3_61605079     ZBoe    G    T        0      0        2 
   3   chr3_61605079     ZGre    G    T        0      0        2 
   3   chr3_61605079     ZHar    G    T      0.5      1        2 
   3   chr3_61605079   Sample    G    T        0      0        2 
   3   chr3_61610214     AAsi    T    G        0      0        2 
   3   chr3_61610214     AKia    T    G        0      0        2 
   3   chr3_61610214     AOna    T    G        0      0        2 
   3   chr3_61610214     ASom    T    G        0      0        2 
   3   chr3_61610214     HCab    T    G        1      2        2 
   3   chr3_61610214     HPrz    T    G        1      2        2 
   3   chr3_61610214     ZBoe    T    G        0      0        2 
   3   chr3_61610214     ZGre    T    G        0      0        2 
   3   chr3_61610214     ZHar    T    G        0      0        2 
   3   chr3_61610214   Sample    T    G        1      2        2 
   3   chr3_61619393     AAsi    C    A        0      0        2 
   3   chr3_61619393     AKia    C    A        0      0        2 
   3   chr3_61619393     AOna    C    A        0      0        2 
   3   chr3_61619393     ASom    C    A        0      0        2 
   3   chr3_61619393     HCab    C    A        1      2        2 
   3   chr3_61619393     HPrz    C    A        1      2        2 
   3   chr3_61619393     ZBoe    C    A        0      0        2 
   3   chr3_61619393     ZGre    C    A        0      0        2 
   3   chr3_61619393     ZHar    C    A        0      0        2 
   3   chr3_61619393   Sample    C    A        1      2        2 
   3   chr3_61681379     AAsi    T    A        0      0        2 
   3   chr3_61681379     AKia    T    A      0.5      1        2 
   3   chr3_61681379     AOna    T    A        0      0        2 
   3   chr3_61681379     ASom    T    A        0      0        2 
   3   chr3_61681379     HCab    T    A        0      0        2 
   3   chr3_61681379     HPrz    T    A        0      0        2 
   3   chr3_61681379     ZBoe    T    A        0      0        2 
   3   chr3_61681379     ZGre    T    A        0      0        2 
   3   chr3_61681379     ZHar    T    A        0      0        2 
   3   chr3_61681379   Sample    T    A        0      0        2 
   3   chr3_61687457     AAsi    T    G        0      0        2 
   3   chr3_61687457     AKia    T    G        0      0        2 
   3   chr3_61687457     AOna    T    G        0      0        2 
   3   chr3_61687457     ASom    T    G        1      2        2 
   3   chr3_61687457     HCab    T    G        0      0        2 
   3   chr3_61687457     HPrz    T    G        0      0        2 
   3   chr3_61687457     ZBoe    T    G        0      0        2 
   3   chr3_61687457     ZGre    T    G        0      0        2 
   3   chr3_61687457     ZHar    T    G        0      0        2 
   3   chr3_61687457   Sample    T    G        0      0        2 
   3   chr3_61726655     AAsi    A    C        0      0        2 
   3   chr3_61726655     AKia    A    C        0      0        2 
   3   chr3_61726655     AOna    A    C        0      0        2 
   3   chr3_61726655     ASom    A    C        0      0        2 
   3   chr3_61726655     HCab    A    C        0      0        2 
   3   chr3_61726655     HPrz    A    C        0      0        2 
   3   chr3_61726655     ZBoe    A    C        0      0        2 
   3   chr3_61726655     ZGre    A    C        0      0        2 
   3   chr3_61726655     ZHar    A    C      0.5      1        2 
   3   chr3_61726655   Sample    A    C        0      0        2 
   3   chr3_61733681     AAsi    C    A        0      0        2 
   3   chr3_61733681     AKia    C    A        0      0        2 
   3   chr3_61733681     AOna    C    A        0      0        2 
   3   chr3_61733681     ASom    C    A        0      0        2 
   3   chr3_61733681     HCab    C    A        1      2        2 
   3   chr3_61733681     HPrz    C    A        1      2        2 
   3   chr3_61733681     ZBoe    C    A        0      0        2 
   3   chr3_61733681     ZGre    C    A        0      0        2 
   3   chr3_61733681     ZHar    C    A        0      0        2 
   3   chr3_61733681   Sample    C    A        1      2        2 
   3   chr3_61736681     AAsi    T    G        0      0        2 
   3   chr3_61736681     AKia    T    G        0      0        2 
   3   chr3_61736681     AOna    T    G        0      0        2 
   3   chr3_61736681     ASom    T    G        0      0        2 
   3   chr3_61736681     HCab    T    G        0      0        2 
   3   chr3_61736681     HPrz    T    G        0      0        2 
   3   chr3_61736681     ZBoe    T    G        0      0        2 
   3   chr3_61736681     ZGre    T    G        1      2        2 
   3   chr3_61736681     ZHar    T    G        0      0        2 
   3   chr3_61736681   Sample    T    G        0      0        2 
   3   chr3_61741228     AAsi    A    C        0      0        2 
   3   chr3_61741228     AKia    A    C        0      0        2 
   3   chr3_61741228     AOna    A    C        0      0        2 
   3   chr3_61741228     ASom    A    C        0      0        2 
   3   chr3_61741228     HCab    A    C        0      0        2 
   3   chr3_61741228     HPrz    A    C        0      0        2 
   3   chr3_61741228     ZBoe    A    C        0      0        2 
   3   chr3_61741228     ZGre    A    C        1      2        2 
   3   chr3_61741228     ZHar    A    C        0      0        2 
   3   chr3_61741228   Sample    A    C        0      0        2 
   3   chr3_61767164     AAsi    G    T        1      2        2 
   3   chr3_61767164     AKia    G    T        0      0        2 
   3   chr3_61767164     AOna    G    T        0      0        2 
   3   chr3_61767164     ASom    G    T        1      2        2 
   3   chr3_61767164     HCab    G    T        0      0        2 
   3   chr3_61767164     HPrz    G    T        0      0        2 
   3   chr3_61767164     ZBoe    G    T        0      0        2 
   3   chr3_61767164     ZGre    G    T        0      0        2 
   3   chr3_61767164     ZHar    G    T        0      0        2 
   3   chr3_61767164   Sample    G    T        0      0        2 
   3   chr3_61783946     AAsi    G    C        0      0        2 
   3   chr3_61783946     AKia    G    C        0      0        2 
   3   chr3_61783946     AOna    G    C        1      2        2 
   3   chr3_61783946     ASom    G    C        0      0        2 
   3   chr3_61783946     HCab    G    C        0      0        2 
   3   chr3_61783946     HPrz    G    C        0      0        2 
   3   chr3_61783946     ZBoe    G    C        0      0        2 
   3   chr3_61783946     ZGre    G    C        0      0        2 
   3   chr3_61783946     ZHar    G    C        0      0        2 
   3   chr3_61783946   Sample    G    C        0      0        2 
   3   chr3_61790562     AAsi    C    G        1      2        2 
   3   chr3_61790562     AKia    C    G        0      0        2 
   3   chr3_61790562     AOna    C    G        0      0        2 
   3   chr3_61790562     ASom    C    G        1      2        2 
   3   chr3_61790562     HCab    C    G        0      0        2 
   3   chr3_61790562     HPrz    C    G        0      0        2 
   3   chr3_61790562     ZBoe    C    G        0      0        2 
   3   chr3_61790562     ZGre    C    G        0      0        2 
   3   chr3_61790562     ZHar    C    G        0      0        2 
   3   chr3_61790562   Sample    C    G        0      0        2 
   3   chr3_61801124     AAsi    T    G        0      0        2 
   3   chr3_61801124     AKia    T    G        0      0        2 
   3   chr3_61801124     AOna    T    G        0      0        2 
   3   chr3_61801124     ASom    T    G        0      0        2 
   3   chr3_61801124     HCab    T    G        1      2        2 
   3   chr3_61801124     HPrz    T    G        1      2        2 
   3   chr3_61801124     ZBoe    T    G        0      0        2 
   3   chr3_61801124     ZGre    T    G        0      0        2 
   3   chr3_61801124     ZHar    T    G        0      0        2 
   3   chr3_61801124   Sample    T    G        1      2        2 
   3   chr3_61816550     AAsi    C    G      0.5      1        2 
   3   chr3_61816550     AKia    C    G        0      0        2 
   3   chr3_61816550     AOna    C    G        0      0        2 
   3   chr3_61816550     ASom    C    G        0      0        2 
   3   chr3_61816550     HCab    C    G        0      0        2 
   3   chr3_61816550     HPrz    C    G        0      0        2 
   3   chr3_61816550     ZBoe    C    G        0      0        2 
   3   chr3_61816550     ZGre    C    G        0      0        2 
   3   chr3_61816550     ZHar    C    G        0      0        2 
   3   chr3_61816550   Sample    C    G        0      0        2 
   3   chr3_61822718     AAsi    C    A        1      2        2 
   3   chr3_61822718     AKia    C    A        0      0        2 
   3   chr3_61822718     AOna    C    A        0      0        2 
   3   chr3_61822718     ASom    C    A        1      2        2 
   3   chr3_61822718     HCab    C    A        0      0        2 
   3   chr3_61822718     HPrz    C    A        0      0        2 
   3   chr3_61822718     ZBoe    C    A        0      0        2 
   3   chr3_61822718     ZGre    C    A        0      0        2 
   3   chr3_61822718     ZHar    C    A        0      0        2 
   3   chr3_61822718   Sample    C    A        0      0        2 
   3   chr3_61835357     AAsi    G    T        0      0        2 
   3   chr3_61835357     AKia    G    T        0      0        2 
   3   chr3_61835357     AOna    G    T        0      0        2 
   3   chr3_61835357     ASom    G    T        0      0        2 
   3   chr3_61835357     HCab    G    T        1      2        2 
   3   chr3_61835357     HPrz    G    T      0.5      1        2 
   3   chr3_61835357     ZBoe    G    T        0      0        2 
   3   chr3_61835357     ZGre    G    T        0      0        2 
   3   chr3_61835357     ZHar    G    T        0      0        2 
   3   chr3_61835357   Sample    G    T        1      2        2 
   3   chr3_61841419     AAsi    C    G        0      0        2 
   3   chr3_61841419     AKia    C    G        0      0        2 
   3   chr3_61841419     AOna    C    G        1      2        2 
   3   chr3_61841419     ASom    C    G        0      0        2 
   3   chr3_61841419     HCab    C    G        0      0        2 
   3   chr3_61841419     HPrz    C    G        0      0        2 
   3   chr3_61841419     ZBoe    C    G        0      0        2 
   3   chr3_61841419     ZGre    C    G        0      0        2 
   3   chr3_61841419     ZHar    C    G        0      0        2 
   3   chr3_61841419   Sample    C    G        0      0        2 
   3   chr3_61846725     AAsi    T    A        0      0        2 
   3   chr3_61846725     AKia    T    A        0      0        2 
   3   chr3_61846725     AOna    T    A        0      0        2 
   3   chr3_61846725     ASom    T    A        0      0        2 
   3   chr3_61846725     HCab    T    A        1      2        2 
   3   chr3_61846725     HPrz    T    A      0.5      1        2 
   3   chr3_61846725     ZBoe    T    A        0      0        2 
   3   chr3_61846725     ZGre    T    A        0      0        2 
   3   chr3_61846725     ZHar    T    A        0      0        2 
   3   chr3_61846725   Sample    T    A        1      2        2 
   3   chr3_61847711     AAsi    A    C        0      0        2 
   3   chr3_61847711     AKia    A    C        0      0        2 
   3   chr3_61847711     AOna    A    C        0      0        2 
   3   chr3_61847711     ASom    A    C        0      0        2 
   3   chr3_61847711     HCab    A    C        0      0        2 
   3   chr3_61847711     HPrz    A    C      0.5      1        2 
   3   chr3_61847711     ZBoe    A    C        0      0        2 
   3   chr3_61847711     ZGre    A    C        0      0        2 
   3   chr3_61847711     ZHar    A    C        0      0        2 
   3   chr3_61847711   Sample    A    C        0      0        2 
   3   chr3_61888379     AAsi    G    T        1      2        2 
   3   chr3_61888379     AKia    G    T        0      0        2 
   3   chr3_61888379     AOna    G    T        0      0        2 
   3   chr3_61888379     ASom    G    T        0      0        2 
   3   chr3_61888379     HCab    G    T        0      0        2 
   3   chr3_61888379     HPrz    G    T        0      0        2 
   3   chr3_61888379     ZBoe    G    T        0      0        2 
   3   chr3_61888379     ZGre    G    T        0      0        2 
   3   chr3_61888379     ZHar    G    T        0      0        2 
   3   chr3_61888379   Sample    G    T        0      0        2 
   3   chr3_61918166     AAsi    T    A        0      0        2 
   3   chr3_61918166     AKia    T    A        1      2        2 
   3   chr3_61918166     AOna    T    A        1      2        2 
   3   chr3_61918166     ASom    T    A        0      0        2 
   3   chr3_61918166     HCab    T    A        0      0        2 
   3   chr3_61918166     HPrz    T    A        0      0        2 
   3   chr3_61918166     ZBoe    T    A        0      0        2 
   3   chr3_61918166     ZGre    T    A        0      0        2 
   3   chr3_61918166     ZHar    T    A        0      0        2 
   3   chr3_61918166   Sample    T    A        0      0        2 
   3   chr3_61922026     AAsi    T    G        0      0        2 
   3   chr3_61922026     AKia    T    G        0      0        2 
   3   chr3_61922026     AOna    T    G        0      0        2 
   3   chr3_61922026     ASom    T    G        0      0        2 
   3   chr3_61922026     HCab    T    G        1      2        2 
   3   chr3_61922026     HPrz    T    G        1      2        2 
   3   chr3_61922026     ZBoe    T    G        0      0        2 
   3   chr3_61922026     ZGre    T    G        0      0        2 
   3   chr3_61922026     ZHar    T    G        0      0        2 
   3   chr3_61922026   Sample    T    G        1      2        2 
   3   chr3_61935802     AAsi    C    G        0      0        2 
   3   chr3_61935802     AKia    C    G        0      0        2 
   3   chr3_61935802     AOna    C    G        0      0        2 
   3   chr3_61935802     ASom    C    G        0      0        2 
   3   chr3_61935802     HCab    C    G        0      0        2 
   3   chr3_61935802     HPrz    C    G        0      0        2 
   3   chr3_61935802     ZBoe    C    G      0.5      1        2 
   3   chr3_61935802     ZGre    C    G        0      0        2 
   3   chr3_61935802     ZHar    C    G        0      0        2 
   3   chr3_61935802   Sample    C    G        0      0        2 
   3   chr3_61961445     AAsi    A    T        0      0        2 
   3   chr3_61961445     AKia    A    T        0      0        2 
   3   chr3_61961445     AOna    A    T        0      0        2 
   3   chr3_61961445     ASom    A    T        0      0        2 
   3   chr3_61961445     HCab    A    T        0      0        2 
   3   chr3_61961445     HPrz    A    T        0      0        2 
   3   chr3_61961445     ZBoe    A    T        0      0        2 
   3   chr3_61961445     ZGre    A    T        1      2        2 
   3   chr3_61961445     ZHar    A    T        0      0        2 
   3   chr3_61961445   Sample    A    T        0      0        2 
   3   chr3_61980302     AAsi    A    C        0      0        2 
   3   chr3_61980302     AKia    A    C        0      0        2 
   3   chr3_61980302     AOna    A    C        0      0        2 
   3   chr3_61980302     ASom    A    C        0      0        2 
   3   chr3_61980302     HCab    A    C      0.5      1        2 
   3   chr3_61980302     HPrz    A    C        0      0        2 
   3   chr3_61980302     ZBoe    A    C        0      0        2 
   3   chr3_61980302     ZGre    A    C        0      0        2 
   3   chr3_61980302     ZHar    A    C        0      0        2 
   3   chr3_61980302   Sample    A    C        0      0        2 
   3   chr3_62001661     AAsi    C    G        0      0        2 
   3   chr3_62001661     AKia    C    G        0      0        2 
   3   chr3_62001661     AOna    C    G        0      0        2 
   3   chr3_62001661     ASom    C    G        0      0        2 
   3   chr3_62001661     HCab    C    G        0      0        2 
   3   chr3_62001661     HPrz    C    G        0      0        2 
   3   chr3_62001661     ZBoe    C    G      0.5      1        2 
   3   chr3_62001661     ZGre    C    G        0      0        2 
   3   chr3_62001661     ZHar    C    G        0      0        2 
   3   chr3_62001661   Sample    C    G        0      0        2 
   3   chr3_62024120     AAsi    C    G        0      0        2 
   3   chr3_62024120     AKia    C    G        1      2        2 
   3   chr3_62024120     AOna    C    G        1      2        2 
   3   chr3_62024120     ASom    C    G        0      0        2 
   3   chr3_62024120     HCab    C    G        0      0        2 
   3   chr3_62024120     HPrz    C    G        0      0        2 
   3   chr3_62024120     ZBoe    C    G        0      0        2 
   3   chr3_62024120     ZGre    C    G        0      0        2 
   3   chr3_62024120     ZHar    C    G        0      0        2 
   3   chr3_62024120   Sample    C    G        0      0        2 
   3   chr3_62041319     AAsi    A    C        0      0        2 
   3   chr3_62041319     AKia    A    C        0      0        2 
   3   chr3_62041319     AOna    A    C        0      0        2 
   3   chr3_62041319     ASom    A    C        0      0        2 
   3   chr3_62041319     HCab    A    C        1      2        2 
   3   chr3_62041319     HPrz    A    C        1      2        2 
   3   chr3_62041319     ZBoe    A    C        0      0        2 
   3   chr3_62041319     ZGre    A    C        0      0        2 
   3   chr3_62041319     ZHar    A    C        0      0        2 
   3   chr3_62041319   Sample    A    C        0      0        2 
   3   chr3_62050079     AAsi    C    A        0      0        2 
   3   chr3_62050079     AKia    C    A        0      0        2 
   3   chr3_62050079     AOna    C    A        0      0        2 
   3   chr3_62050079     ASom    C    A        0      0        2 
   3   chr3_62050079     HCab    C    A        1      2        2 
   3   chr3_62050079     HPrz    C    A        1      2        2 
   3   chr3_62050079     ZBoe    C    A        0      0        2 
   3   chr3_62050079     ZGre    C    A        0      0        2 
   3   chr3_62050079     ZHar    C    A        0      0        2 
   3   chr3_62050079   Sample    C    A        1      2        2 
   3   chr3_62093446     AAsi    G    C        1      2        2 
   3   chr3_62093446     AKia    G    C        0      0        2 
   3   chr3_62093446     AOna    G    C        0      0        2 
   3   chr3_62093446     ASom    G    C        1      2        2 
   3   chr3_62093446     HCab    G    C        0      0        2 
   3   chr3_62093446     HPrz    G    C        0      0        2 
   3   chr3_62093446     ZBoe    G    C        0      0        2 
   3   chr3_62093446     ZGre    G    C        0      0        2 
   3   chr3_62093446     ZHar    G    C        0      0        2 
   3   chr3_62093446   Sample    G    C        0      0        2 
   3   chr3_62130907     AAsi    C    G      0.5      1        2 
   3   chr3_62130907     AKia    C    G        0      0        2 
   3   chr3_62130907     AOna    C    G        0      0        2 
   3   chr3_62130907     ASom    C    G        0      0        2 
   3   chr3_62130907     HCab    C    G        0      0        2 
   3   chr3_62130907     HPrz    C    G        0      0        2 
   3   chr3_62130907     ZBoe    C    G        0      0        2 
   3   chr3_62130907     ZGre    C    G        0      0        2 
   3   chr3_62130907     ZHar    C    G        0      0        2 
   3   chr3_62130907   Sample    C    G        0      0        2 
   3   chr3_62139300     AAsi    G    T        0      0        2 
   3   chr3_62139300     AKia    G    T        0      0        2 
   3   chr3_62139300     AOna    G    T        0      0        2 
   3   chr3_62139300     ASom    G    T        0      0        2 
   3   chr3_62139300     HCab    G    T      0.5      1        2 
   3   chr3_62139300     HPrz    G    T        0      0        2 
   3   chr3_62139300     ZBoe    G    T        0      0        2 
   3   chr3_62139300     ZGre    G    T        0      0        2 
   3   chr3_62139300     ZHar    G    T        0      0        2 
   3   chr3_62139300   Sample    G    T        0      0        2 
   3   chr3_62140743     AAsi    A    T        0      0        2 
   3   chr3_62140743     AKia    A    T        0      0        2 
   3   chr3_62140743     AOna    A    T        0      0        2 
   3   chr3_62140743     ASom    A    T        0      0        2 
   3   chr3_62140743     HCab    A    T        0      0        2 
   3   chr3_62140743     HPrz    A    T        0      0        2 
   3   chr3_62140743     ZBoe    A    T        0      0        2 
   3   chr3_62140743     ZGre    A    T        1      2        2 
   3   chr3_62140743     ZHar    A    T        0      0        2 
   3   chr3_62140743   Sample    A    T        0      0        2 
   3   chr3_62180259     AAsi    A    C        0      0        2 
   3   chr3_62180259     AKia    A    C        0      0        2 
   3   chr3_62180259     AOna    A    C        0      0        2 
   3   chr3_62180259     ASom    A    C        0      0        2 
   3   chr3_62180259     HCab    A    C        0      0        2 
   3   chr3_62180259     HPrz    A    C        0      0        2 
   3   chr3_62180259     ZBoe    A    C        0      0        2 
   3   chr3_62180259     ZGre    A    C        0      0        2 
   3   chr3_62180259     ZHar    A    C      0.5      1        2 
   3   chr3_62180259   Sample    A    C        0      0        2 
   3   chr3_62202844     AAsi    C    A        0      0        2 
   3   chr3_62202844     AKia    C    A        0      0        2 
   3   chr3_62202844     AOna    C    A      0.5      1        2 
   3   chr3_62202844     ASom    C    A        0      0        2 
   3   chr3_62202844     HCab    C    A        0      0        2 
   3   chr3_62202844     HPrz    C    A        0      0        2 
   3   chr3_62202844     ZBoe    C    A        0      0        2 
   3   chr3_62202844     ZGre    C    A        0      0        2 
   3   chr3_62202844     ZHar    C    A        0      0        2 
   3   chr3_62202844   Sample    C    A        0      0        2 
   3   chr3_62206197     AAsi    C    A        1      2        2 
   3   chr3_62206197     AKia    C    A        0      0        2 
   3   chr3_62206197     AOna    C    A        0      0        2 
   3   chr3_62206197     ASom    C    A        0      0        2 
   3   chr3_62206197     HCab    C    A        0      0        2 
   3   chr3_62206197     HPrz    C    A        0      0        2 
   3   chr3_62206197     ZBoe    C    A        0      0        2 
   3   chr3_62206197     ZGre    C    A        0      0        2 
   3   chr3_62206197     ZHar    C    A        0      0        2 
   3   chr3_62206197   Sample    C    A        0      0        2 
   3   chr3_62209143     AAsi    C    G        0      0        2 
   3   chr3_62209143     AKia    C    G        0      0        2 
   3   chr3_62209143     AOna    C    G        0      0        2 
   3   chr3_62209143     ASom    C    G        0      0        2 
   3   chr3_62209143     HCab    C    G        1      2        2 
   3   chr3_62209143     HPrz    C    G        1      2        2 
   3   chr3_62209143     ZBoe    C    G        0      0        2 
   3   chr3_62209143     ZGre    C    G        0      0        2 
   3   chr3_62209143     ZHar    C    G        0      0        2 
   3   chr3_62209143   Sample    C    G        1      2        2 
   3   chr3_62213642     AAsi    C    G        0      0        2 
   3   chr3_62213642     AKia    C    G        0      0        2 
   3   chr3_62213642     AOna    C    G        0      0        2 
   3   chr3_62213642     ASom    C    G        1      2        2 
   3   chr3_62213642     HCab    C    G        0      0        2 
   3   chr3_62213642     HPrz    C    G        0      0        2 
   3   chr3_62213642     ZBoe    C    G        0      0        2 
   3   chr3_62213642     ZGre    C    G        0      0        2 
   3   chr3_62213642     ZHar    C    G        0      0        2 
   3   chr3_62213642   Sample    C    G        0      0        2 
   3   chr3_62218735     AAsi    T    G        0      0        2 
   3   chr3_62218735     AKia    T    G        0      0        2 
   3   chr3_62218735     AOna    T    G        0      0        2 
   3   chr3_62218735     ASom    T    G        0      0        2 
   3   chr3_62218735     HCab    T    G        0      0        2 
   3   chr3_62218735     HPrz    T    G        0      0        2 
   3   chr3_62218735     ZBoe    T    G        0      0        2 
   3   chr3_62218735     ZGre    T    G      0.5      1        2 
   3   chr3_62218735     ZHar    T    G        0      0        2 
   3   chr3_62218735   Sample    T    G        0      0        2 
   3   chr3_62224564     AAsi    A    T        0      0        2 
   3   chr3_62224564     AKia    A    T        0      0        2 
   3   chr3_62224564     AOna    A    T        0      0        2 
   3   chr3_62224564     ASom    A    T        0      0        2 
   3   chr3_62224564     HCab    A    T        1      2        2 
   3   chr3_62224564     HPrz    A    T        1      2        2 
   3   chr3_62224564     ZBoe    A    T        0      0        2 
   3   chr3_62224564     ZGre    A    T        0      0        2 
   3   chr3_62224564     ZHar    A    T        0      0        2 
   3   chr3_62224564   Sample    A    T        1      2        2 
   3   chr3_62232907     AAsi    A    C        0      0        2 
   3   chr3_62232907     AKia    A    C        0      0        2 
   3   chr3_62232907     AOna    A    C        0      0        2 
   3   chr3_62232907     ASom    A    C        0      0        2 
   3   chr3_62232907     HCab    A    C        0      0        2 
   3   chr3_62232907     HPrz    A    C        0      0        2 
   3   chr3_62232907     ZBoe    A    C      0.5      1        2 
   3   chr3_62232907     ZGre    A    C        0      0        2 
   3   chr3_62232907     ZHar    A    C        0      0        2 
   3   chr3_62232907   Sample    A    C        0      0        2 
   3   chr3_62240383     AAsi    A    C        0      0        2 
   3   chr3_62240383     AKia    A    C        0      0        2 
   3   chr3_62240383     AOna    A    C        0      0        2 
   3   chr3_62240383     ASom    A    C        0      0        2 
   3   chr3_62240383     HCab    A    C        1      2        2 
   3   chr3_62240383     HPrz    A    C        1      2        2 
   3   chr3_62240383     ZBoe    A    C        0      0        2 
   3   chr3_62240383     ZGre    A    C        0      0        2 
   3   chr3_62240383     ZHar    A    C        0      0        2 
   3   chr3_62240383   Sample    A    C        1      2        2 
   3   chr3_62243084     AAsi    C    A        0      0        2 
   3   chr3_62243084     AKia    C    A        0      0        2 
   3   chr3_62243084     AOna    C    A        0      0        2 
   3   chr3_62243084     ASom    C    A        0      0        2 
   3   chr3_62243084     HCab    C    A        1      2        2 
   3   chr3_62243084     HPrz    C    A        1      2        2 
   3   chr3_62243084     ZBoe    C    A        0      0        2 
   3   chr3_62243084     ZGre    C    A        0      0        2 
   3   chr3_62243084     ZHar    C    A        0      0        2 
   3   chr3_62243084   Sample    C    A        1      2        2 
   3   chr3_62256717     AAsi    C    A        0      0        2 
   3   chr3_62256717     AKia    C    A        0      0        2 
   3   chr3_62256717     AOna    C    A        0      0        2 
   3   chr3_62256717     ASom    C    A        0      0        2 
   3   chr3_62256717     HCab    C    A        0      0        2 
   3   chr3_62256717     HPrz    C    A        0      0        2 
   3   chr3_62256717     ZBoe    C    A      0.5      1        2 
   3   chr3_62256717     ZGre    C    A        1      2        2 
   3   chr3_62256717     ZHar    C    A        0      0        2 
   3   chr3_62256717   Sample    C    A        0      0        2 
   3   chr3_62281366     AAsi    G    C        0      0        2 
   3   chr3_62281366     AKia    G    C        0      0        2 
   3   chr3_62281366     AOna    G    C        0      0        2 
   3   chr3_62281366     ASom    G    C        0      0        2 
   3   chr3_62281366     HCab    G    C      0.5      1        2 
   3   chr3_62281366     HPrz    G    C        0      0        2 
   3   chr3_62281366     ZBoe    G    C        0      0        2 
   3   chr3_62281366     ZGre    G    C        0      0        2 
   3   chr3_62281366     ZHar    G    C        0      0        2 
   3   chr3_62281366   Sample    G    C        1      2        2 
   3   chr3_62311428     AAsi    T    G        0      0        2 
   3   chr3_62311428     AKia    T    G        1      2        2 
   3   chr3_62311428     AOna    T    G        0      0        2 
   3   chr3_62311428     ASom    T    G        0      0        2 
   3   chr3_62311428     HCab    T    G        0      0        2 
   3   chr3_62311428     HPrz    T    G        0      0        2 
   3   chr3_62311428     ZBoe    T    G        0      0        2 
   3   chr3_62311428     ZGre    T    G        0      0        2 
   3   chr3_62311428     ZHar    T    G        0      0        2 
   3   chr3_62311428   Sample    T    G        0      0        2 
   3   chr3_62332327     AAsi    C    A        1      2        2 
   3   chr3_62332327     AKia    C    A        0      0        2 
   3   chr3_62332327     AOna    C    A        0      0        2 
   3   chr3_62332327     ASom    C    A        1      2        2 
   3   chr3_62332327     HCab    C    A        0      0        2 
   3   chr3_62332327     HPrz    C    A        0      0        2 
   3   chr3_62332327     ZBoe    C    A        0      0        2 
   3   chr3_62332327     ZGre    C    A        0      0        2 
   3   chr3_62332327     ZHar    C    A        0      0        2 
   3   chr3_62332327   Sample    C    A        0      0        2 
   3   chr3_62361874     AAsi    G    T        0      0        2 
   3   chr3_62361874     AKia    G    T        0      0        2 
   3   chr3_62361874     AOna    G    T        0      0        2 
   3   chr3_62361874     ASom    G    T        0      0        2 
   3   chr3_62361874     HCab    G    T        0      0        2 
   3   chr3_62361874     HPrz    G    T        0      0        2 
   3   chr3_62361874     ZBoe    G    T        1      2        2 
   3   chr3_62361874     ZGre    G    T        0      0        2 
   3   chr3_62361874     ZHar    G    T        0      0        2 
   3   chr3_62361874   Sample    G    T        0      0        2 
   3   chr3_62389457     AAsi    C    G        0      0        2 
   3   chr3_62389457     AKia    C    G        0      0        2 
   3   chr3_62389457     AOna    C    G        0      0        2 
   3   chr3_62389457     ASom    C    G        0      0        2 
   3   chr3_62389457     HCab    C    G        0      0        2 
   3   chr3_62389457     HPrz    C    G        0      0        2 
   3   chr3_62389457     ZBoe    C    G        0      0        2 
   3   chr3_62389457     ZGre    C    G        1      2        2 
   3   chr3_62389457     ZHar    C    G        0      0        2 
   3   chr3_62389457   Sample    C    G        0      0        2 
   3   chr3_62399150     AAsi    T    G        0      0        2 
   3   chr3_62399150     AKia    T    G        0      0        2 
   3   chr3_62399150     AOna    T    G        0      0        2 
   3   chr3_62399150     ASom    T    G        0      0        2 
   3   chr3_62399150     HCab    T    G        0      0        2 
   3   chr3_62399150     HPrz    T    G        0      0        2 
   3   chr3_62399150     ZBoe    T    G        0      0        2 
   3   chr3_62399150     ZGre    T    G        0      0        2 
   3   chr3_62399150     ZHar    T    G      0.5      1        2 
   3   chr3_62399150   Sample    T    G        0      0        2 
   3   chr3_62446850     AAsi    T    G        0      0        2 
   3   chr3_62446850     AKia    T    G        0      0        2 
   3   chr3_62446850     AOna    T    G        0      0        2 
   3   chr3_62446850     ASom    T    G        0      0        2 
   3   chr3_62446850     HCab    T    G        1      2        2 
   3   chr3_62446850     HPrz    T    G        1      2        2 
   3   chr3_62446850     ZBoe    T    G        0      0        2 
   3   chr3_62446850     ZGre    T    G        0      0        2 
   3   chr3_62446850     ZHar    T    G        0      0        2 
   3   chr3_62446850   Sample    T    G        1      2        2 
   3   chr3_62451780     AAsi    G    T        0      0        2 
   3   chr3_62451780     AKia    G    T        0      0        2 
   3   chr3_62451780     AOna    G    T        0      0        2 
   3   chr3_62451780     ASom    G    T        0      0        2 
   3   chr3_62451780     HCab    G    T        0      0        2 
   3   chr3_62451780     HPrz    G    T      0.5      1        2 
   3   chr3_62451780     ZBoe    G    T        0      0        2 
   3   chr3_62451780     ZGre    G    T        0      0        2 
   3   chr3_62451780     ZHar    G    T        0      0        2 
   3   chr3_62451780   Sample    G    T        0      0        2 
   3   chr3_62470062     AAsi    T    G        0      0        2 
   3   chr3_62470062     AKia    T    G        0      0        2 
   3   chr3_62470062     AOna    T    G        1      2        2 
   3   chr3_62470062     ASom    T    G        0      0        2 
   3   chr3_62470062     HCab    T    G        0      0        2 
   3   chr3_62470062     HPrz    T    G        0      0        2 
   3   chr3_62470062     ZBoe    T    G        0      0        2 
   3   chr3_62470062     ZGre    T    G        0      0        2 
   3   chr3_62470062     ZHar    T    G        0      0        2 
   3   chr3_62470062   Sample    T    G        0      0        2 
   3   chr3_62496644     AAsi    C    A        0      0        2 
   3   chr3_62496644     AKia    C    A        0      0        2 
   3   chr3_62496644     AOna    C    A        0      0        2 
   3   chr3_62496644     ASom    C    A        0      0        2 
   3   chr3_62496644     HCab    C    A        0      0        2 
   3   chr3_62496644     HPrz    C    A        0      0        2 
   3   chr3_62496644     ZBoe    C    A        0      0        2 
   3   chr3_62496644     ZGre    C    A      0.5      1        2 
   3   chr3_62496644     ZHar    C    A        0      0        2 
   3   chr3_62496644   Sample    C    A        0      0        2 
   3   chr3_62507986     AAsi    G    T        0      0        2 
   3   chr3_62507986     AKia    G    T        0      0        2 
   3   chr3_62507986     AOna    G    T        0      0        2 
   3   chr3_62507986     ASom    G    T        0      0        2 
   3   chr3_62507986     HCab    G    T        1      2        2 
   3   chr3_62507986     HPrz    G    T        1      2        2 
   3   chr3_62507986     ZBoe    G    T        0      0        2 
   3   chr3_62507986     ZGre    G    T        0      0        2 
   3   chr3_62507986     ZHar    G    T        0      0        2 
   3   chr3_62507986   Sample    G    T        1      2        2 
   3   chr3_62509409     AAsi    C    G        0      0        2 
   3   chr3_62509409     AKia    C    G        0      0        2 
   3   chr3_62509409     AOna    C    G        0      0        2 
   3   chr3_62509409     ASom    C    G        0      0        2 
   3   chr3_62509409     HCab    C    G      0.5      1        2 
   3   chr3_62509409     HPrz    C    G        0      0        2 
   3   chr3_62509409     ZBoe    C    G        0      0        2 
   3   chr3_62509409     ZGre    C    G        0      0        2 
   3   chr3_62509409     ZHar    C    G        0      0        2 
   3   chr3_62509409   Sample    C    G        0      0        2 
   3   chr3_62516123     AAsi    A    C        0      0        2 
   3   chr3_62516123     AKia    A    C        0      0        2 
   3   chr3_62516123     AOna    A    C        0      0        2 
   3   chr3_62516123     ASom    A    C        0      0        2 
   3   chr3_62516123     HCab    A    C        1      2        2 
   3   chr3_62516123     HPrz    A    C        1      2        2 
   3   chr3_62516123     ZBoe    A    C        0      0        2 
   3   chr3_62516123     ZGre    A    C        0      0        2 
   3   chr3_62516123     ZHar    A    C        0      0        2 
   3   chr3_62516123   Sample    A    C        1      2        2 
   3   chr3_62540788     AAsi    G    C        0      0        2 
   3   chr3_62540788     AKia    G    C        0      0        2 
   3   chr3_62540788     AOna    G    C        1      2        2 
   3   chr3_62540788     ASom    G    C        0      0        2 
   3   chr3_62540788     HCab    G    C        0      0        2 
   3   chr3_62540788     HPrz    G    C        0      0        2 
   3   chr3_62540788     ZBoe    G    C        0      0        2 
   3   chr3_62540788     ZGre    G    C        0      0        2 
   3   chr3_62540788     ZHar    G    C        0      0        2 
   3   chr3_62540788   Sample    G    C        0      0        2 
   3   chr3_62549969     AAsi    G    T        0      0        2 
   3   chr3_62549969     AKia    G    T        0      0        2 
   3   chr3_62549969     AOna    G    T        0      0        2 
   3   chr3_62549969     ASom    G    T        0      0        2 
   3   chr3_62549969     HCab    G    T        1      2        2 
   3   chr3_62549969     HPrz    G    T        1      2        2 
   3   chr3_62549969     ZBoe    G    T        0      0        2 
   3   chr3_62549969     ZGre    G    T        0      0        2 
   3   chr3_62549969     ZHar    G    T        0      0        2 
   3   chr3_62549969   Sample    G    T        1      2        2 
   3   chr3_62569414     AAsi    A    C        1      2        2 
   3   chr3_62569414     AKia    A    C        0      0        2 
   3   chr3_62569414     AOna    A    C        0      0        2 
   3   chr3_62569414     ASom    A    C        1      2        2 
   3   chr3_62569414     HCab    A    C        0      0        2 
   3   chr3_62569414     HPrz    A    C        0      0        2 
   3   chr3_62569414     ZBoe    A    C        0      0        2 
   3   chr3_62569414     ZGre    A    C        0      0        2 
   3   chr3_62569414     ZHar    A    C        0      0        2 
   3   chr3_62569414   Sample    A    C        0      0        2 
   3   chr3_62570773     AAsi    G    C        0      0        2 
   3   chr3_62570773     AKia    G    C        0      0        2 
   3   chr3_62570773     AOna    G    C        0      0        2 
   3   chr3_62570773     ASom    G    C        0      0        2 
   3   chr3_62570773     HCab    G    C        1      2        2 
   3   chr3_62570773     HPrz    G    C        1      2        2 
   3   chr3_62570773     ZBoe    G    C        0      0        2 
   3   chr3_62570773     ZGre    G    C        0      0        2 
   3   chr3_62570773     ZHar    G    C        0      0        2 
   3   chr3_62570773   Sample    G    C        1      2        2 
   3   chr3_62585836     AAsi    T    A        0      0        2 
   3   chr3_62585836     AKia    T    A        0      0        2 
   3   chr3_62585836     AOna    T    A        0      0        2 
   3   chr3_62585836     ASom    T    A        0      0        2 
   3   chr3_62585836     HCab    T    A        1      2        2 
   3   chr3_62585836     HPrz    T    A        1      2        2 
   3   chr3_62585836     ZBoe    T    A        0      0        2 
   3   chr3_62585836     ZGre    T    A        0      0        2 
   3   chr3_62585836     ZHar    T    A        0      0        2 
   3   chr3_62585836   Sample    T    A        1      2        2 
   3   chr3_62632370     AAsi    T    G        0      0        2 
   3   chr3_62632370     AKia    T    G        0      0        2 
   3   chr3_62632370     AOna    T    G        0      0        2 
   3   chr3_62632370     ASom    T    G        0      0        2 
   3   chr3_62632370     HCab    T    G      0.5      1        2 
   3   chr3_62632370     HPrz    T    G      0.5      1        2 
   3   chr3_62632370     ZBoe    T    G        0      0        2 
   3   chr3_62632370     ZGre    T    G        0      0        2 
   3   chr3_62632370     ZHar    T    G        0      0        2 
   3   chr3_62632370   Sample    T    G        0      0        2 
   3   chr3_62647786     AAsi    G    C        0      0        2 
   3   chr3_62647786     AKia    G    C        0      0        2 
   3   chr3_62647786     AOna    G    C        0      0        2 
   3   chr3_62647786     ASom    G    C        0      0        2 
   3   chr3_62647786     HCab    G    C        1      2        2 
   3   chr3_62647786     HPrz    G    C        1      2        2 
   3   chr3_62647786     ZBoe    G    C        0      0        2 
   3   chr3_62647786     ZGre    G    C        0      0        2 
   3   chr3_62647786     ZHar    G    C        0      0        2 
   3   chr3_62647786   Sample    G    C        1      2        2 
   3   chr3_62658119     AAsi    A    C        0      0        2 
   3   chr3_62658119     AKia    A    C        0      0        2 
   3   chr3_62658119     AOna    A    C        0      0        2 
   3   chr3_62658119     ASom    A    C        0      0        2 
   3   chr3_62658119     HCab    A    C        0      0        2 
   3   chr3_62658119     HPrz    A    C        0      0        2 
   3   chr3_62658119     ZBoe    A    C        1      2        2 
   3   chr3_62658119     ZGre    A    C        1      2        2 
   3   chr3_62658119     ZHar    A    C        1      2        2 
   3   chr3_62658119   Sample    A    C        0      0        2 
   3   chr3_62660135     AAsi    C    A        0      0        2 
   3   chr3_62660135     AKia    C    A        0      0        2 
   3   chr3_62660135     AOna    C    A        0      0        2 
   3   chr3_62660135     ASom    C    A        0      0        2 
   3   chr3_62660135     HCab    C    A        0      0        2 
   3   chr3_62660135     HPrz    C    A        0      0        2 
   3   chr3_62660135     ZBoe    C    A        0      0        2 
   3   chr3_62660135     ZGre    C    A        0      0        2 
   3   chr3_62660135     ZHar    C    A      0.5      1        2 
   3   chr3_62660135   Sample    C    A        0      0        2 
   3   chr3_62682508     AAsi    C    A        0      0        2 
   3   chr3_62682508     AKia    C    A        0      0        2 
   3   chr3_62682508     AOna    C    A        0      0        2 
   3   chr3_62682508     ASom    C    A        0      0        2 
   3   chr3_62682508     HCab    C    A        0      0        2 
   3   chr3_62682508     HPrz    C    A        0      0        2 
   3   chr3_62682508     ZBoe    C    A        0      0        2 
   3   chr3_62682508     ZGre    C    A        0      0        2 
   3   chr3_62682508     ZHar    C    A        1      2        2 
   3   chr3_62682508   Sample    C    A        0      0        2 
   3   chr3_62706968     AAsi    G    T        0      0        2 
   3   chr3_62706968     AKia    G    T        0      0        2 
   3   chr3_62706968     AOna    G    T        0      0        2 
   3   chr3_62706968     ASom    G    T        0      0        2 
   3   chr3_62706968     HCab    G    T        0      0        2 
   3   chr3_62706968     HPrz    G    T        0      0        2 
   3   chr3_62706968     ZBoe    G    T        0      0        2 
   3   chr3_62706968     ZGre    G    T        1      2        2 
   3   chr3_62706968     ZHar    G    T        0      0        2 
   3   chr3_62706968   Sample    G    T        0      0        2 
   3   chr3_62707476     AAsi    G    T        0      0        2 
   3   chr3_62707476     AKia    G    T        0      0        2 
   3   chr3_62707476     AOna    G    T        0      0        2 
   3   chr3_62707476     ASom    G    T        0      0        2 
   3   chr3_62707476     HCab    G    T      0.5      1        2 
   3   chr3_62707476     HPrz    G    T        0      0        2 
   3   chr3_62707476     ZBoe    G    T        0      0        2 
   3   chr3_62707476     ZGre    G    T        0      0        2 
   3   chr3_62707476     ZHar    G    T        0      0        2 
   3   chr3_62707476   Sample    G    T        1      2        2 
   3   chr3_62707634     AAsi    T    G        1      2        2 
   3   chr3_62707634     AKia    T    G        0      0        2 
   3   chr3_62707634     AOna    T    G        0      0        2 
   3   chr3_62707634     ASom    T    G        0      0        2 
   3   chr3_62707634     HCab    T    G        0      0        2 
   3   chr3_62707634     HPrz    T    G        0      0        2 
   3   chr3_62707634     ZBoe    T    G        0      0        2 
   3   chr3_62707634     ZGre    T    G        0      0        2 
   3   chr3_62707634     ZHar    T    G        0      0        2 
   3   chr3_62707634   Sample    T    G        0      0        2 
   3   chr3_62731873     AAsi    G    T        0      0        2 
   3   chr3_62731873     AKia    G    T        0      0        2 
   3   chr3_62731873     AOna    G    T        0      0        2 
   3   chr3_62731873     ASom    G    T        0      0        2 
   3   chr3_62731873     HCab    G    T        0      0        2 
   3   chr3_62731873     HPrz    G    T        0      0        2 
   3   chr3_62731873     ZBoe    G    T        1      2        2 
   3   chr3_62731873     ZGre    G    T        0      0        2 
   3   chr3_62731873     ZHar    G    T        0      0        2 
   3   chr3_62731873   Sample    G    T        0      0        2 
   3   chr3_62735152     AAsi    C    G        0      0        2 
   3   chr3_62735152     AKia    C    G        0      0        2 
   3   chr3_62735152     AOna    C    G        0      0        2 
   3   chr3_62735152     ASom    C    G        0      0        2 
   3   chr3_62735152     HCab    C    G        1      2        2 
   3   chr3_62735152     HPrz    C    G        1      2        2 
   3   chr3_62735152     ZBoe    C    G        0      0        2 
   3   chr3_62735152     ZGre    C    G        0      0        2 
   3   chr3_62735152     ZHar    C    G        0      0        2 
   3   chr3_62735152   Sample    C    G        1      2        2 
   3   chr3_62766091     AAsi    G    T        0      0        2 
   3   chr3_62766091     AKia    G    T        0      0        2 
   3   chr3_62766091     AOna    G    T        0      0        2 
   3   chr3_62766091     ASom    G    T        0      0        2 
   3   chr3_62766091     HCab    G    T        0      0        2 
   3   chr3_62766091     HPrz    G    T        0      0        2 
   3   chr3_62766091     ZBoe    G    T        0      0        2 
   3   chr3_62766091     ZGre    G    T        0      0        2 
   3   chr3_62766091     ZHar    G    T      0.5      1        2 
   3   chr3_62766091   Sample    G    T        0      0        2 
   3   chr3_62769552     AAsi    G    C        0      0        2 
   3   chr3_62769552     AKia    G    C        0      0        2 
   3   chr3_62769552     AOna    G    C        0      0        2 
   3   chr3_62769552     ASom    G    C        0      0        2 
   3   chr3_62769552     HCab    G    C        0      0        2 
   3   chr3_62769552     HPrz    G    C        0      0        2 
   3   chr3_62769552     ZBoe    G    C      0.5      1        2 
   3   chr3_62769552     ZGre    G    C        0      0        2 
   3   chr3_62769552     ZHar    G    C        0      0        2 
   3   chr3_62769552   Sample    G    C        0      0        2 
   3   chr3_62778093     AAsi    C    A        0      0        2 
   3   chr3_62778093     AKia    C    A        0      0        2 
   3   chr3_62778093     AOna    C    A        0      0        2 
   3   chr3_62778093     ASom    C    A        0      0        2 
   3   chr3_62778093     HCab    C    A      0.5      1        2 
   3   chr3_62778093     HPrz    C    A        0      0        2 
   3   chr3_62778093     ZBoe    C    A        0      0        2 
   3   chr3_62778093     ZGre    C    A        0      0        2 
   3   chr3_62778093     ZHar    C    A        0      0        2 
   3   chr3_62778093   Sample    C    A        0      0        2 
   3   chr3_62783504     AAsi    T    A        0      0        2 
   3   chr3_62783504     AKia    T    A        0      0        2 
   3   chr3_62783504     AOna    T    A        0      0        2 
   3   chr3_62783504     ASom    T    A        0      0        2 
   3   chr3_62783504     HCab    T    A        0      0        2 
   3   chr3_62783504     HPrz    T    A        0      0        2 
   3   chr3_62783504     ZBoe    T    A      0.5      1        2 
   3   chr3_62783504     ZGre    T    A        0      0        2 
   3   chr3_62783504     ZHar    T    A        0      0        2 
   3   chr3_62783504   Sample    T    A        0      0        2 
   3   chr3_62788677     AAsi    G    C        0      0        2 
   3   chr3_62788677     AKia    G    C        0      0        2 
   3   chr3_62788677     AOna    G    C        0      0        2 
   3   chr3_62788677     ASom    G    C        0      0        2 
   3   chr3_62788677     HCab    G    C        1      2        2 
   3   chr3_62788677     HPrz    G    C        1      2        2 
   3   chr3_62788677     ZBoe    G    C        1      2        2 
   3   chr3_62788677     ZGre    G    C        0      0        2 
   3   chr3_62788677     ZHar    G    C        0      0        2 
   3   chr3_62788677   Sample    G    C        1      2        2 
   3   chr3_62805154     AAsi    T    A        0      0        2 
   3   chr3_62805154     AKia    T    A        0      0        2 
   3   chr3_62805154     AOna    T    A        0      0        2 
   3   chr3_62805154     ASom    T    A        0      0        2 
   3   chr3_62805154     HCab    T    A        1      2        2 
   3   chr3_62805154     HPrz    T    A        1      2        2 
   3   chr3_62805154     ZBoe    T    A        0      0        2 
   3   chr3_62805154     ZGre    T    A        0      0        2 
   3   chr3_62805154     ZHar    T    A        0      0        2 
   3   chr3_62805154   Sample    T    A        1      2        2 
   3   chr3_62806503     AAsi    T    A        0      0        2 
   3   chr3_62806503     AKia    T    A        0      0        2 
   3   chr3_62806503     AOna    T    A        0      0        2 
   3   chr3_62806503     ASom    T    A        0      0        2 
   3   chr3_62806503     HCab    T    A        0      0        2 
   3   chr3_62806503     HPrz    T    A        0      0        2 
   3   chr3_62806503     ZBoe    T    A        0      0        2 
   3   chr3_62806503     ZGre    T    A        0      0        2 
   3   chr3_62806503     ZHar    T    A      0.5      1        2 
   3   chr3_62806503   Sample    T    A        0      0        2 
   3   chr3_62819503     AAsi    A    C        1      2        2 
   3   chr3_62819503     AKia    A    C        0      0        2 
   3   chr3_62819503     AOna    A    C        0      0        2 
   3   chr3_62819503     ASom    A    C        1      2        2 
   3   chr3_62819503     HCab    A    C        0      0        2 
   3   chr3_62819503     HPrz    A    C        0      0        2 
   3   chr3_62819503     ZBoe    A    C        0      0        2 
   3   chr3_62819503     ZGre    A    C        0      0        2 
   3   chr3_62819503     ZHar    A    C        0      0        2 
   3   chr3_62819503   Sample    A    C        0      0        2 
   3   chr3_62820559     AAsi    A    T        0      0        2 
   3   chr3_62820559     AKia    A    T        0      0        2 
   3   chr3_62820559     AOna    A    T        0      0        2 
   3   chr3_62820559     ASom    A    T        0      0        2 
   3   chr3_62820559     HCab    A    T        1      2        2 
   3   chr3_62820559     HPrz    A    T        1      2        2 
   3   chr3_62820559     ZBoe    A    T        0      0        2 
   3   chr3_62820559     ZGre    A    T        0      0        2 
   3   chr3_62820559     ZHar    A    T        0      0        2 
   3   chr3_62820559   Sample    A    T        1      2        2 
   3   chr3_62858540     AAsi    T    A        0      0        2 
   3   chr3_62858540     AKia    T    A        0      0        2 
   3   chr3_62858540     AOna    T    A        0      0        2 
   3   chr3_62858540     ASom    T    A        1      2        2 
   3   chr3_62858540     HCab    T    A        0      0        2 
   3   chr3_62858540     HPrz    T    A        0      0        2 
   3   chr3_62858540     ZBoe    T    A        0      0        2 
   3   chr3_62858540     ZGre    T    A        0      0        2 
   3   chr3_62858540     ZHar    T    A        0      0        2 
   3   chr3_62858540   Sample    T    A        0      0        2 
   3   chr3_62866423     AAsi    G    T        1      2        2 
   3   chr3_62866423     AKia    G    T        0      0        2 
   3   chr3_62866423     AOna    G    T        0      0        2 
   3   chr3_62866423     ASom    G    T        1      2        2 
   3   chr3_62866423     HCab    G    T        0      0        2 
   3   chr3_62866423     HPrz    G    T        0      0        2 
   3   chr3_62866423     ZBoe    G    T        0      0        2 
   3   chr3_62866423     ZGre    G    T        0      0        2 
   3   chr3_62866423     ZHar    G    T        0      0        2 
   3   chr3_62866423   Sample    G    T        0      0        2 
   3   chr3_62883697     AAsi    T    A        0      0        2 
   3   chr3_62883697     AKia    T    A        0      0        2 
   3   chr3_62883697     AOna    T    A        0      0        2 
   3   chr3_62883697     ASom    T    A        0      0        2 
   3   chr3_62883697     HCab    T    A        0      0        2 
   3   chr3_62883697     HPrz    T    A        0      0        2 
   3   chr3_62883697     ZBoe    T    A        0      0        2 
   3   chr3_62883697     ZGre    T    A        0      0        2 
   3   chr3_62883697     ZHar    T    A        1      2        2 
   3   chr3_62883697   Sample    T    A        0      0        2 
   3   chr3_62917584     AAsi    C    A        0      0        2 
   3   chr3_62917584     AKia    C    A        0      0        2 
   3   chr3_62917584     AOna    C    A        0      0        2 
   3   chr3_62917584     ASom    C    A        0      0        2 
   3   chr3_62917584     HCab    C    A        0      0        2 
   3   chr3_62917584     HPrz    C    A        0      0        2 
   3   chr3_62917584     ZBoe    C    A      0.5      1        2 
   3   chr3_62917584     ZGre    C    A        0      0        2 
   3   chr3_62917584     ZHar    C    A        0      0        2 
   3   chr3_62917584   Sample    C    A        0      0        2 
   3   chr3_62941524     AAsi    C    G        0      0        2 
   3   chr3_62941524     AKia    C    G        0      0        2 
   3   chr3_62941524     AOna    C    G        0      0        2 
   3   chr3_62941524     ASom    C    G        0      0        2 
   3   chr3_62941524     HCab    C    G        1      2        2 
   3   chr3_62941524     HPrz    C    G        1      2        2 
   3   chr3_62941524     ZBoe    C    G        0      0        2 
   3   chr3_62941524     ZGre    C    G        0      0        2 
   3   chr3_62941524     ZHar    C    G        0      0        2 
   3   chr3_62941524   Sample    C    G        1      2        2 
   3   chr3_62953528     AAsi    T    G        0      0        2 
   3   chr3_62953528     AKia    T    G        0      0        2 
   3   chr3_62953528     AOna    T    G        0      0        2 
   3   chr3_62953528     ASom    T    G        0      0        2 
   3   chr3_62953528     HCab    T    G        1      2        2 
   3   chr3_62953528     HPrz    T    G        1      2        2 
   3   chr3_62953528     ZBoe    T    G        0      0        2 
   3   chr3_62953528     ZGre    T    G        0      0        2 
   3   chr3_62953528     ZHar    T    G        0      0        2 
   3   chr3_62953528   Sample    T    G        1      2        2 
   3   chr3_62961904     AAsi    T    G        0      0        2 
   3   chr3_62961904     AKia    T    G        0      0        2 
   3   chr3_62961904     AOna    T    G        0      0        2 
   3   chr3_62961904     ASom    T    G        0      0        2 
   3   chr3_62961904     HCab    T    G        1      2        2 
   3   chr3_62961904     HPrz    T    G        1      2        2 
   3   chr3_62961904     ZBoe    T    G        0      0        2 
   3   chr3_62961904     ZGre    T    G        0      0        2 
   3   chr3_62961904     ZHar    T    G        0      0        2 
   3   chr3_62961904   Sample    T    G        1      2        2 
   3   chr3_63017225     AAsi    A    T        0      0        2 
   3   chr3_63017225     AKia    A    T        0      0        2 
   3   chr3_63017225     AOna    A    T        0      0        2 
   3   chr3_63017225     ASom    A    T        0      0        2 
   3   chr3_63017225     HCab    A    T        0      0        2 
   3   chr3_63017225     HPrz    A    T        0      0        2 
   3   chr3_63017225     ZBoe    A    T        1      2        2 
   3   chr3_63017225     ZGre    A    T        0      0        2 
   3   chr3_63017225     ZHar    A    T        0      0        2 
   3   chr3_63017225   Sample    A    T        0      0        2 
   3   chr3_63020984     AAsi    G    T        0      0        2 
   3   chr3_63020984     AKia    G    T      0.5      1        2 
   3   chr3_63020984     AOna    G    T        0      0        2 
   3   chr3_63020984     ASom    G    T        0      0        2 
   3   chr3_63020984     HCab    G    T        0      0        2 
   3   chr3_63020984     HPrz    G    T        0      0        2 
   3   chr3_63020984     ZBoe    G    T        0      0        2 
   3   chr3_63020984     ZGre    G    T        0      0        2 
   3   chr3_63020984     ZHar    G    T        0      0        2 
   3   chr3_63020984   Sample    G    T        0      0        2 
   3   chr3_63026782     AAsi    T    G      0.5      1        2 
   3   chr3_63026782     AKia    T    G        0      0        2 
   3   chr3_63026782     AOna    T    G        0      0        2 
   3   chr3_63026782     ASom    T    G        1      2        2 
   3   chr3_63026782     HCab    T    G        0      0        2 
   3   chr3_63026782     HPrz    T    G        0      0        2 
   3   chr3_63026782     ZBoe    T    G        0      0        2 
   3   chr3_63026782     ZGre    T    G        0      0        2 
   3   chr3_63026782     ZHar    T    G        0      0        2 
   3   chr3_63026782   Sample    T    G        0      0        2 
   3   chr3_63036389     AAsi    T    G        0      0        2 
   3   chr3_63036389     AKia    T    G        0      0        2 
   3   chr3_63036389     AOna    T    G        0      0        2 
   3   chr3_63036389     ASom    T    G        0      0        2 
   3   chr3_63036389     HCab    T    G        0      0        2 
   3   chr3_63036389     HPrz    T    G        0      0        2 
   3   chr3_63036389     ZBoe    T    G        0      0        2 
   3   chr3_63036389     ZGre    T    G        1      2        2 
   3   chr3_63036389     ZHar    T    G        0      0        2 
   3   chr3_63036389   Sample    T    G        0      0        2 
   3   chr3_63051183     AAsi    T    A        0      0        2 
   3   chr3_63051183     AKia    T    A        0      0        2 
   3   chr3_63051183     AOna    T    A        0      0        2 
   3   chr3_63051183     ASom    T    A        0      0        2 
   3   chr3_63051183     HCab    T    A        0      0        2 
   3   chr3_63051183     HPrz    T    A        0      0        2 
   3   chr3_63051183     ZBoe    T    A        0      0        2 
   3   chr3_63051183     ZGre    T    A        0      0        2 
   3   chr3_63051183     ZHar    T    A        1      2        2 
   3   chr3_63051183   Sample    T    A        0      0        2 
   3   chr3_63071438     AAsi    A    C        0      0        2 
   3   chr3_63071438     AKia    A    C        0      0        2 
   3   chr3_63071438     AOna    A    C        0      0        2 
   3   chr3_63071438     ASom    A    C        0      0        2 
   3   chr3_63071438     HCab    A    C        0      0        2 
   3   chr3_63071438     HPrz    A    C        0      0        2 
   3   chr3_63071438     ZBoe    A    C        0      0        2 
   3   chr3_63071438     ZGre    A    C        0      0        2 
   3   chr3_63071438     ZHar    A    C        1      2        2 
   3   chr3_63071438   Sample    A    C        0      0        2 
   3   chr3_63084424     AAsi    T    G        0      0        2 
   3   chr3_63084424     AKia    T    G        0      0        2 
   3   chr3_63084424     AOna    T    G        0      0        2 
   3   chr3_63084424     ASom    T    G        0      0        2 
   3   chr3_63084424     HCab    T    G        1      2        2 
   3   chr3_63084424     HPrz    T    G        1      2        2 
   3   chr3_63084424     ZBoe    T    G        0      0        2 
   3   chr3_63084424     ZGre    T    G        0      0        2 
   3   chr3_63084424     ZHar    T    G        0      0        2 
   3   chr3_63084424   Sample    T    G        1      2        2 
   3   chr3_63121194     AAsi    G    C        0      0        2 
   3   chr3_63121194     AKia    G    C        0      0        2 
   3   chr3_63121194     AOna    G    C        0      0        2 
   3   chr3_63121194     ASom    G    C        0      0        2 
   3   chr3_63121194     HCab    G    C      0.5      1        2 
   3   chr3_63121194     HPrz    G    C      0.5      1        2 
   3   chr3_63121194     ZBoe    G    C        0      0        2 
   3   chr3_63121194     ZGre    G    C        0      0        2 
   3   chr3_63121194     ZHar    G    C        0      0        2 
   3   chr3_63121194   Sample    G    C        0      0        2 
   3   chr3_63136163     AAsi    A    C        0      0        2 
   3   chr3_63136163     AKia    A    C        0      0        2 
   3   chr3_63136163     AOna    A    C        0      0        2 
   3   chr3_63136163     ASom    A    C        0      0        2 
   3   chr3_63136163     HCab    A    C        1      2        2 
   3   chr3_63136163     HPrz    A    C        1      2        2 
   3   chr3_63136163     ZBoe    A    C        0      0        2 
   3   chr3_63136163     ZGre    A    C        0      0        2 
   3   chr3_63136163     ZHar    A    C        0      0        2 
   3   chr3_63136163   Sample    A    C        1      2        2 
   3   chr3_63153816     AAsi    C    G        0      0        2 
   3   chr3_63153816     AKia    C    G        0      0        2 
   3   chr3_63153816     AOna    C    G        0      0        2 
   3   chr3_63153816     ASom    C    G        0      0        2 
   3   chr3_63153816     HCab    C    G        1      2        2 
   3   chr3_63153816     HPrz    C    G        1      2        2 
   3   chr3_63153816     ZBoe    C    G        0      0        2 
   3   chr3_63153816     ZGre    C    G        0      0        2 
   3   chr3_63153816     ZHar    C    G        0      0        2 
   3   chr3_63153816   Sample    C    G        1      2        2 
   3   chr3_63161256     AAsi    T    A      0.5      1        2 
   3   chr3_63161256     AKia    T    A        0      0        2 
   3   chr3_63161256     AOna    T    A        0      0        2 
   3   chr3_63161256     ASom    T    A        0      0        2 
   3   chr3_63161256     HCab    T    A        0      0        2 
   3   chr3_63161256     HPrz    T    A        0      0        2 
   3   chr3_63161256     ZBoe    T    A        0      0        2 
   3   chr3_63161256     ZGre    T    A        0      0        2 
   3   chr3_63161256     ZHar    T    A        0      0        2 
   3   chr3_63161256   Sample    T    A        0      0        2 
   3   chr3_63176230     AAsi    A    C        0      0        2 
   3   chr3_63176230     AKia    A    C        0      0        2 
   3   chr3_63176230     AOna    A    C        0      0        2 
   3   chr3_63176230     ASom    A    C        0      0        2 
   3   chr3_63176230     HCab    A    C        1      2        2 
   3   chr3_63176230     HPrz    A    C        1      2        2 
   3   chr3_63176230     ZBoe    A    C        0      0        2 
   3   chr3_63176230     ZGre    A    C        0      0        2 
   3   chr3_63176230     ZHar    A    C        0      0        2 
   3   chr3_63176230   Sample    A    C        1      2        2 
   3   chr3_63195293     AAsi    G    C        0      0        2 
   3   chr3_63195293     AKia    G    C        0      0        2 
   3   chr3_63195293     AOna    G    C        0      0        2 
   3   chr3_63195293     ASom    G    C        0      0        2 
   3   chr3_63195293     HCab    G    C        0      0        2 
   3   chr3_63195293     HPrz    G    C        0      0        2 
   3   chr3_63195293     ZBoe    G    C        1      2        2 
   3   chr3_63195293     ZGre    G    C        0      0        2 
   3   chr3_63195293     ZHar    G    C        1      2        2 
   3   chr3_63195293   Sample    G    C        0      0        2 
   3   chr3_63204445     AAsi    G    T        0      0        2 
   3   chr3_63204445     AKia    G    T        0      0        2 
   3   chr3_63204445     AOna    G    T        0      0        2 
   3   chr3_63204445     ASom    G    T        0      0        2 
   3   chr3_63204445     HCab    G    T      0.5      1        2 
   3   chr3_63204445     HPrz    G    T        1      2        2 
   3   chr3_63204445     ZBoe    G    T        0      0        2 
   3   chr3_63204445     ZGre    G    T        0      0        2 
   3   chr3_63204445     ZHar    G    T        0      0        2 
   3   chr3_63204445   Sample    G    T        1      2        2 
   3   chr3_63206544     AAsi    T    A        0      0        2 
   3   chr3_63206544     AKia    T    A        0      0        2 
   3   chr3_63206544     AOna    T    A        0      0        2 
   3   chr3_63206544     ASom    T    A        0      0        2 
   3   chr3_63206544     HCab    T    A        1      2        2 
   3   chr3_63206544     HPrz    T    A        1      2        2 
   3   chr3_63206544     ZBoe    T    A        0      0        2 
   3   chr3_63206544     ZGre    T    A        0      0        2 
   3   chr3_63206544     ZHar    T    A        0      0        2 
   3   chr3_63206544   Sample    T    A        1      2        2 
   3   chr3_63206872     AAsi    T    A        0      0        2 
   3   chr3_63206872     AKia    T    A        0      0        2 
   3   chr3_63206872     AOna    T    A        0      0        2 
   3   chr3_63206872     ASom    T    A        0      0        2 
   3   chr3_63206872     HCab    T    A        0      0        2 
   3   chr3_63206872     HPrz    T    A        0      0        2 
   3   chr3_63206872     ZBoe    T    A      0.5      1        2 
   3   chr3_63206872     ZGre    T    A        0      0        2 
   3   chr3_63206872     ZHar    T    A        0      0        2 
   3   chr3_63206872   Sample    T    A        0      0        2 
   3   chr3_63221028     AAsi    T    G        0      0        2 
   3   chr3_63221028     AKia    T    G        0      0        2 
   3   chr3_63221028     AOna    T    G        0      0        2 
   3   chr3_63221028     ASom    T    G        0      0        2 
   3   chr3_63221028     HCab    T    G        0      0        2 
   3   chr3_63221028     HPrz    T    G        0      0        2 
   3   chr3_63221028     ZBoe    T    G        0      0        2 
   3   chr3_63221028     ZGre    T    G      0.5      1        2 
   3   chr3_63221028     ZHar    T    G        0      0        2 
   3   chr3_63221028   Sample    T    G        0      0        2 
   3   chr3_63222130     AAsi    C    G        0      0        2 
   3   chr3_63222130     AKia    C    G        0      0        2 
   3   chr3_63222130     AOna    C    G        0      0        2 
   3   chr3_63222130     ASom    C    G        0      0        2 
   3   chr3_63222130     HCab    C    G        1      2        2 
   3   chr3_63222130     HPrz    C    G        1      2        2 
   3   chr3_63222130     ZBoe    C    G        0      0        2 
   3   chr3_63222130     ZGre    C    G        0      0        2 
   3   chr3_63222130     ZHar    C    G        0      0        2 
   3   chr3_63222130   Sample    C    G        1      2        2 
   3   chr3_63255458     AAsi    A    T        0      0        2 
   3   chr3_63255458     AKia    A    T        0      0        2 
   3   chr3_63255458     AOna    A    T        0      0        2 
   3   chr3_63255458     ASom    A    T        0      0        2 
   3   chr3_63255458     HCab    A    T        1      2        2 
   3   chr3_63255458     HPrz    A    T        1      2        2 
   3   chr3_63255458     ZBoe    A    T        0      0        2 
   3   chr3_63255458     ZGre    A    T        0      0        2 
   3   chr3_63255458     ZHar    A    T        0      0        2 
   3   chr3_63255458   Sample    A    T        1      2        2 
   3   chr3_63262488     AAsi    T    A        0      0        2 
   3   chr3_63262488     AKia    T    A        0      0        2 
   3   chr3_63262488     AOna    T    A        0      0        2 
   3   chr3_63262488     ASom    T    A        0      0        2 
   3   chr3_63262488     HCab    T    A        0      0        2 
   3   chr3_63262488     HPrz    T    A        0      0        2 
   3   chr3_63262488     ZBoe    T    A        1      2        2 
   3   chr3_63262488     ZGre    T    A        0      0        2 
   3   chr3_63262488     ZHar    T    A        0      0        2 
   3   chr3_63262488   Sample    T    A        0      0        2 
   3   chr3_63272503     AAsi    C    G        0      0        2 
   3   chr3_63272503     AKia    C    G        1      2        2 
   3   chr3_63272503     AOna    C    G        0      0        2 
   3   chr3_63272503     ASom    C    G        0      0        2 
   3   chr3_63272503     HCab    C    G        0      0        2 
   3   chr3_63272503     HPrz    C    G        0      0        2 
   3   chr3_63272503     ZBoe    C    G        0      0        2 
   3   chr3_63272503     ZGre    C    G        0      0        2 
   3   chr3_63272503     ZHar    C    G        0      0        2 
   3   chr3_63272503   Sample    C    G        0      0        2 
   3   chr3_63279531     AAsi    A    C        0      0        2 
   3   chr3_63279531     AKia    A    C        0      0        2 
   3   chr3_63279531     AOna    A    C        0      0        2 
   3   chr3_63279531     ASom    A    C        0      0        2 
   3   chr3_63279531     HCab    A    C        0      0        2 
   3   chr3_63279531     HPrz    A    C        0      0        2 
   3   chr3_63279531     ZBoe    A    C      0.5      1        2 
   3   chr3_63279531     ZGre    A    C        0      0        2 
   3   chr3_63279531     ZHar    A    C        0      0        2 
   3   chr3_63279531   Sample    A    C        0      0        2 
   3   chr3_63286664     AAsi    G    C        1      2        2 
   3   chr3_63286664     AKia    G    C        0      0        2 
   3   chr3_63286664     AOna    G    C        0      0        2 
   3   chr3_63286664     ASom    G    C        1      2        2 
   3   chr3_63286664     HCab    G    C        0      0        2 
   3   chr3_63286664     HPrz    G    C        0      0        2 
   3   chr3_63286664     ZBoe    G    C        0      0        2 
   3   chr3_63286664     ZGre    G    C        0      0        2 
   3   chr3_63286664     ZHar    G    C        0      0        2 
   3   chr3_63286664   Sample    G    C        0      0        2 
   3   chr3_63286689     AAsi    A    T        0      0        2 
   3   chr3_63286689     AKia    A    T        0      0        2 
   3   chr3_63286689     AOna    A    T        0      0        2 
   3   chr3_63286689     ASom    A    T        0      0        2 
   3   chr3_63286689     HCab    A    T        0      0        2 
   3   chr3_63286689     HPrz    A    T      0.5      1        2 
   3   chr3_63286689     ZBoe    A    T        0      0        2 
   3   chr3_63286689     ZGre    A    T        0      0        2 
   3   chr3_63286689     ZHar    A    T        0      0        2 
   3   chr3_63286689   Sample    A    T        0      0        2 
   3   chr3_63301083     AAsi    G    C        0      0        2 
   3   chr3_63301083     AKia    G    C        1      2        2 
   3   chr3_63301083     AOna    G    C        0      0        2 
   3   chr3_63301083     ASom    G    C        0      0        2 
   3   chr3_63301083     HCab    G    C        0      0        2 
   3   chr3_63301083     HPrz    G    C        0      0        2 
   3   chr3_63301083     ZBoe    G    C        0      0        2 
   3   chr3_63301083     ZGre    G    C        0      0        2 
   3   chr3_63301083     ZHar    G    C        0      0        2 
   3   chr3_63301083   Sample    G    C        0      0        2 
   3   chr3_63304044     AAsi    T    A        0      0        2 
   3   chr3_63304044     AKia    T    A        0      0        2 
   3   chr3_63304044     AOna    T    A        0      0        2 
   3   chr3_63304044     ASom    T    A        0      0        2 
   3   chr3_63304044     HCab    T    A        0      0        2 
   3   chr3_63304044     HPrz    T    A        0      0        2 
   3   chr3_63304044     ZBoe    T    A        0      0        2 
   3   chr3_63304044     ZGre    T    A        0      0        2 
   3   chr3_63304044     ZHar    T    A        1      2        2 
   3   chr3_63304044   Sample    T    A        0      0        2 
   3   chr3_63317821     AAsi    C    G        0      0        2 
   3   chr3_63317821     AKia    C    G      0.5      1        2 
   3   chr3_63317821     AOna    C    G        1      2        2 
   3   chr3_63317821     ASom    C    G        0      0        2 
   3   chr3_63317821     HCab    C    G        0      0        2 
   3   chr3_63317821     HPrz    C    G        0      0        2 
   3   chr3_63317821     ZBoe    C    G        0      0        2 
   3   chr3_63317821     ZGre    C    G        0      0        2 
   3   chr3_63317821     ZHar    C    G        0      0        2 
   3   chr3_63317821   Sample    C    G        0      0        2 
   3   chr3_63335228     AAsi    T    A        0      0        2 
   3   chr3_63335228     AKia    T    A        0      0        2 
   3   chr3_63335228     AOna    T    A        0      0        2 
   3   chr3_63335228     ASom    T    A        0      0        2 
   3   chr3_63335228     HCab    T    A        0      0        2 
   3   chr3_63335228     HPrz    T    A        0      0        2 
   3   chr3_63335228     ZBoe    T    A        0      0        2 
   3   chr3_63335228     ZGre    T    A      0.5      1        2 
   3   chr3_63335228     ZHar    T    A        0      0        2 
   3   chr3_63335228   Sample    T    A        0      0        2 
   3   chr3_63345423     AAsi    T    A        0      0        2 
   3   chr3_63345423     AKia    T    A        0      0        2 
   3   chr3_63345423     AOna    T    A        0      0        2 
   3   chr3_63345423     ASom    T    A        0      0        2 
   3   chr3_63345423     HCab    T    A        1      2        2 
   3   chr3_63345423     HPrz    T    A        1      2        2 
   3   chr3_63345423     ZBoe    T    A        0      0        2 
   3   chr3_63345423     ZGre    T    A        0      0        2 
   3   chr3_63345423     ZHar    T    A        0      0        2 
   3   chr3_63345423   Sample    T    A        1      2        2 
   3   chr3_63366408     AAsi    G    T        0      0        2 
   3   chr3_63366408     AKia    G    T      0.5      1        2 
   3   chr3_63366408     AOna    G    T        0      0        2 
   3   chr3_63366408     ASom    G    T        0      0        2 
   3   chr3_63366408     HCab    G    T        0      0        2 
   3   chr3_63366408     HPrz    G    T        0      0        2 
   3   chr3_63366408     ZBoe    G    T        0      0        2 
   3   chr3_63366408     ZGre    G    T        0      0        2 
   3   chr3_63366408     ZHar    G    T        0      0        2 
   3   chr3_63366408   Sample    G    T        0      0        2 
   3   chr3_63368125     AAsi    G    T        0      0        2 
   3   chr3_63368125     AKia    G    T        0      0        2 
   3   chr3_63368125     AOna    G    T        0      0        2 
   3   chr3_63368125     ASom    G    T        0      0        2 
   3   chr3_63368125     HCab    G    T        0      0        2 
   3   chr3_63368125     HPrz    G    T        0      0        2 
   3   chr3_63368125     ZBoe    G    T        0      0        2 
   3   chr3_63368125     ZGre    G    T      0.5      1        2 
   3   chr3_63368125     ZHar    G    T        0      0        2 
   3   chr3_63368125   Sample    G    T        0      0        2 
   3   chr3_63397422     AAsi    T    A        0      0        2 
   3   chr3_63397422     AKia    T    A        0      0        2 
   3   chr3_63397422     AOna    T    A        0      0        2 
   3   chr3_63397422     ASom    T    A        0      0        2 
   3   chr3_63397422     HCab    T    A        0      0        2 
   3   chr3_63397422     HPrz    T    A        0      0        2 
   3   chr3_63397422     ZBoe    T    A        1      2        2 
   3   chr3_63397422     ZGre    T    A        0      0        2 
   3   chr3_63397422     ZHar    T    A        0      0        2 
   3   chr3_63397422   Sample    T    A        0      0        2 
   3   chr3_63403160     AAsi    C    A        0      0        2 
   3   chr3_63403160     AKia    C    A        0      0        2 
   3   chr3_63403160     AOna    C    A        0      0        2 
   3   chr3_63403160     ASom    C    A        0      0        2 
   3   chr3_63403160     HCab    C    A        0      0        2 
   3   chr3_63403160     HPrz    C    A        0      0        2 
   3   chr3_63403160     ZBoe    C    A        0      0        2 
   3   chr3_63403160     ZGre    C    A      0.5      1        2 
   3   chr3_63403160     ZHar    C    A        0      0        2 
   3   chr3_63403160   Sample    C    A        0      0        2 
   3   chr3_63408209     AAsi    C    A        0      0        2 
   3   chr3_63408209     AKia    C    A        0      0        2 
   3   chr3_63408209     AOna    C    A        0      0        2 
   3   chr3_63408209     ASom    C    A        0      0        2 
   3   chr3_63408209     HCab    C    A        1      2        2 
   3   chr3_63408209     HPrz    C    A      0.5      1        2 
   3   chr3_63408209     ZBoe    C    A        0      0        2 
   3   chr3_63408209     ZGre    C    A        0      0        2 
   3   chr3_63408209     ZHar    C    A        0      0        2 
   3   chr3_63408209   Sample    C    A        1      2        2 
   3   chr3_63409818     AAsi    G    T        0      0        2 
   3   chr3_63409818     AKia    G    T        1      2        2 
   3   chr3_63409818     AOna    G    T        0      0        2 
   3   chr3_63409818     ASom    G    T        0      0        2 
   3   chr3_63409818     HCab    G    T        0      0        2 
   3   chr3_63409818     HPrz    G    T        0      0        2 
   3   chr3_63409818     ZBoe    G    T        0      0        2 
   3   chr3_63409818     ZGre    G    T        0      0        2 
   3   chr3_63409818     ZHar    G    T        0      0        2 
   3   chr3_63409818   Sample    G    T        0      0        2 
   3   chr3_63426772     AAsi    A    C        0      0        2 
   3   chr3_63426772     AKia    A    C        0      0        2 
   3   chr3_63426772     AOna    A    C        0      0        2 
   3   chr3_63426772     ASom    A    C        0      0        2 
   3   chr3_63426772     HCab    A    C        1      2        2 
   3   chr3_63426772     HPrz    A    C        1      2        2 
   3   chr3_63426772     ZBoe    A    C        0      0        2 
   3   chr3_63426772     ZGre    A    C        0      0        2 
   3   chr3_63426772     ZHar    A    C        0      0        2 
   3   chr3_63426772   Sample    A    C        1      2        2 
   3   chr3_63431048     AAsi    A    T        0      0        2 
   3   chr3_63431048     AKia    A    T        0      0        2 
   3   chr3_63431048     AOna    A    T        0      0        2 
   3   chr3_63431048     ASom    A    T        0      0        2 
   3   chr3_63431048     HCab    A    T        1      2        2 
   3   chr3_63431048     HPrz    A    T        1      2        2 
   3   chr3_63431048     ZBoe    A    T        0      0        2 
   3   chr3_63431048     ZGre    A    T        0      0        2 
   3   chr3_63431048     ZHar    A    T        0      0        2 
   3   chr3_63431048   Sample    A    T        1      2        2 
   3   chr3_63442509     AAsi    C    A        0      0        2 
   3   chr3_63442509     AKia    C    A        0      0        2 
   3   chr3_63442509     AOna    C    A        0      0        2 
   3   chr3_63442509     ASom    C    A        0      0        2 
   3   chr3_63442509     HCab    C    A        1      2        2 
   3   chr3_63442509     HPrz    C    A        1      2        2 
   3   chr3_63442509     ZBoe    C    A        0      0        2 
   3   chr3_63442509     ZGre    C    A        0      0        2 
   3   chr3_63442509     ZHar    C    A        0      0        2 
   3   chr3_63442509   Sample    C    A        1      2        2 
   3   chr3_63456311     AAsi    G    T        0      0        2 
   3   chr3_63456311     AKia    G    T        0      0        2 
   3   chr3_63456311     AOna    G    T        0      0        2 
   3   chr3_63456311     ASom    G    T        0      0        2 
   3   chr3_63456311     HCab    G    T        0      0        2 
   3   chr3_63456311     HPrz    G    T        0      0        2 
   3   chr3_63456311     ZBoe    G    T        0      0        2 
   3   chr3_63456311     ZGre    G    T        0      0        2 
   3   chr3_63456311     ZHar    G    T        1      2        2 
   3   chr3_63456311   Sample    G    T        0      0        2 
   3   chr3_63470069     AAsi    T    G        0      0        2 
   3   chr3_63470069     AKia    T    G        0      0        2 
   3   chr3_63470069     AOna    T    G        0      0        2 
   3   chr3_63470069     ASom    T    G        0      0        2 
   3   chr3_63470069     HCab    T    G        0      0        2 
   3   chr3_63470069     HPrz    T    G        0      0        2 
   3   chr3_63470069     ZBoe    T    G        0      0        2 
   3   chr3_63470069     ZGre    T    G      0.5      1        2 
   3   chr3_63470069     ZHar    T    G        0      0        2 
   3   chr3_63470069   Sample    T    G        0      0        2 
   3   chr3_63501855     AAsi    C    G        1      2        2 
   3   chr3_63501855     AKia    C    G        0      0        2 
   3   chr3_63501855     AOna    C    G        0      0        2 
   3   chr3_63501855     ASom    C    G        0      0        2 
   3   chr3_63501855     HCab    C    G        0      0        2 
   3   chr3_63501855     HPrz    C    G        0      0        2 
   3   chr3_63501855     ZBoe    C    G        0      0        2 
   3   chr3_63501855     ZGre    C    G        0      0        2 
   3   chr3_63501855     ZHar    C    G        0      0        2 
   3   chr3_63501855   Sample    C    G        0      0        2 
   3   chr3_63509762     AAsi    A    T        0      0        2 
   3   chr3_63509762     AKia    A    T        1      2        2 
   3   chr3_63509762     AOna    A    T        0      0        2 
   3   chr3_63509762     ASom    A    T        0      0        2 
   3   chr3_63509762     HCab    A    T        0      0        2 
   3   chr3_63509762     HPrz    A    T        0      0        2 
   3   chr3_63509762     ZBoe    A    T        0      0        2 
   3   chr3_63509762     ZGre    A    T        0      0        2 
   3   chr3_63509762     ZHar    A    T        0      0        2 
   3   chr3_63509762   Sample    A    T        0      0        2 
   3   chr3_63530439     AAsi    C    A        0      0        2 
   3   chr3_63530439     AKia    C    A        1      2        2 
   3   chr3_63530439     AOna    C    A        0      0        2 
   3   chr3_63530439     ASom    C    A        0      0        2 
   3   chr3_63530439     HCab    C    A        0      0        2 
   3   chr3_63530439     HPrz    C    A        0      0        2 
   3   chr3_63530439     ZBoe    C    A        0      0        2 
   3   chr3_63530439     ZGre    C    A        0      0        2 
   3   chr3_63530439     ZHar    C    A        0      0        2 
   3   chr3_63530439   Sample    C    A        0      0        2 
   3   chr3_63541340     AAsi    C    A        0      0        2 
   3   chr3_63541340     AKia    C    A        1      2        2 
   3   chr3_63541340     AOna    C    A        0      0        2 
   3   chr3_63541340     ASom    C    A        0      0        2 
   3   chr3_63541340     HCab    C    A        0      0        2 
   3   chr3_63541340     HPrz    C    A        0      0        2 
   3   chr3_63541340     ZBoe    C    A        0      0        2 
   3   chr3_63541340     ZGre    C    A        0      0        2 
   3   chr3_63541340     ZHar    C    A        0      0        2 
   3   chr3_63541340   Sample    C    A        0      0        2 
   3   chr3_63553840     AAsi    A    C        0      0        2 
   3   chr3_63553840     AKia    A    C        0      0        2 
   3   chr3_63553840     AOna    A    C        0      0        2 
   3   chr3_63553840     ASom    A    C        0      0        2 
   3   chr3_63553840     HCab    A    C        0      0        2 
   3   chr3_63553840     HPrz    A    C        0      0        2 
   3   chr3_63553840     ZBoe    A    C      0.5      1        2 
   3   chr3_63553840     ZGre    A    C        0      0        2 
   3   chr3_63553840     ZHar    A    C        0      0        2 
   3   chr3_63553840   Sample    A    C        0      0        2 
   3   chr3_63623603     AAsi    A    C        0      0        2 
   3   chr3_63623603     AKia    A    C      0.5      1        2 
   3   chr3_63623603     AOna    A    C        0      0        2 
   3   chr3_63623603     ASom    A    C        0      0        2 
   3   chr3_63623603     HCab    A    C        0      0        2 
   3   chr3_63623603     HPrz    A    C        0      0        2 
   3   chr3_63623603     ZBoe    A    C        0      0        2 
   3   chr3_63623603     ZGre    A    C        0      0        2 
   3   chr3_63623603     ZHar    A    C        0      0        2 
   3   chr3_63623603   Sample    A    C        0      0        2 
   3   chr3_63643112     AAsi    A    C        0      0        2 
   3   chr3_63643112     AKia    A    C        0      0        2 
   3   chr3_63643112     AOna    A    C        0      0        2 
   3   chr3_63643112     ASom    A    C        0      0        2 
   3   chr3_63643112     HCab    A    C        1      2        2 
   3   chr3_63643112     HPrz    A    C        1      2        2 
   3   chr3_63643112     ZBoe    A    C        0      0        2 
   3   chr3_63643112     ZGre    A    C        0      0        2 
   3   chr3_63643112     ZHar    A    C        0      0        2 
   3   chr3_63643112   Sample    A    C        1      2        2 
   3   chr3_63646675     AAsi    C    A        0      0        2 
   3   chr3_63646675     AKia    C    A        0      0        2 
   3   chr3_63646675     AOna    C    A        0      0        2 
   3   chr3_63646675     ASom    C    A        0      0        2 
   3   chr3_63646675     HCab    C    A        0      0        2 
   3   chr3_63646675     HPrz    C    A        0      0        2 
   3   chr3_63646675     ZBoe    C    A        0      0        2 
   3   chr3_63646675     ZGre    C    A        1      2        2 
   3   chr3_63646675     ZHar    C    A        0      0        2 
   3   chr3_63646675   Sample    C    A        0      0        2 
   3   chr3_63652083     AAsi    C    G        1      2        2 
   3   chr3_63652083     AKia    C    G        0      0        2 
   3   chr3_63652083     AOna    C    G        0      0        2 
   3   chr3_63652083     ASom    C    G        0      0        2 
   3   chr3_63652083     HCab    C    G        0      0        2 
   3   chr3_63652083     HPrz    C    G        0      0        2 
   3   chr3_63652083     ZBoe    C    G        0      0        2 
   3   chr3_63652083     ZGre    C    G        0      0        2 
   3   chr3_63652083     ZHar    C    G        0      0        2 
   3   chr3_63652083   Sample    C    G        0      0        2 
   3   chr3_63659028     AAsi    A    C        0      0        2 
   3   chr3_63659028     AKia    A    C        0      0        2 
   3   chr3_63659028     AOna    A    C        0      0        2 
   3   chr3_63659028     ASom    A    C        0      0        2 
   3   chr3_63659028     HCab    A    C        1      2        2 
   3   chr3_63659028     HPrz    A    C        1      2        2 
   3   chr3_63659028     ZBoe    A    C        0      0        2 
   3   chr3_63659028     ZGre    A    C        0      0        2 
   3   chr3_63659028     ZHar    A    C        0      0        2 
   3   chr3_63659028   Sample    A    C        1      2        2 
   3   chr3_63672643     AAsi    G    C        0      0        2 
   3   chr3_63672643     AKia    G    C        0      0        2 
   3   chr3_63672643     AOna    G    C      0.5      1        2 
   3   chr3_63672643     ASom    G    C        0      0        2 
   3   chr3_63672643     HCab    G    C        0      0        2 
   3   chr3_63672643     HPrz    G    C        0      0        2 
   3   chr3_63672643     ZBoe    G    C        0      0        2 
   3   chr3_63672643     ZGre    G    C        0      0        2 
   3   chr3_63672643     ZHar    G    C        0      0        2 
   3   chr3_63672643   Sample    G    C        0      0        2 
   3   chr3_63706266     AAsi    G    T        0      0        2 
   3   chr3_63706266     AKia    G    T        0      0        2 
   3   chr3_63706266     AOna    G    T        0      0        2 
   3   chr3_63706266     ASom    G    T        0      0        2 
   3   chr3_63706266     HCab    G    T        0      0        2 
   3   chr3_63706266     HPrz    G    T        0      0        2 
   3   chr3_63706266     ZBoe    G    T      0.5      1        2 
   3   chr3_63706266     ZGre    G    T        0      0        2 
   3   chr3_63706266     ZHar    G    T        0      0        2 
   3   chr3_63706266   Sample    G    T        0      0        2 
   3   chr3_63731132     AAsi    C    G        0      0        2 
   3   chr3_63731132     AKia    C    G        0      0        2 
   3   chr3_63731132     AOna    C    G        0      0        2 
   3   chr3_63731132     ASom    C    G        0      0        2 
   3   chr3_63731132     HCab    C    G        1      2        2 
   3   chr3_63731132     HPrz    C    G        1      2        2 
   3   chr3_63731132     ZBoe    C    G        0      0        2 
   3   chr3_63731132     ZGre    C    G        0      0        2 
   3   chr3_63731132     ZHar    C    G        0      0        2 
   3   chr3_63731132   Sample    C    G        1      2        2 
   3   chr3_63733236     AAsi    C    A        0      0        2 
   3   chr3_63733236     AKia    C    A        0      0        2 
   3   chr3_63733236     AOna    C    A        0      0        2 
   3   chr3_63733236     ASom    C    A        0      0        2 
   3   chr3_63733236     HCab    C    A      0.5      1        2 
   3   chr3_63733236     HPrz    C    A        0      0        2 
   3   chr3_63733236     ZBoe    C    A        0      0        2 
   3   chr3_63733236     ZGre    C    A        0      0        2 
   3   chr3_63733236     ZHar    C    A        0      0        2 
   3   chr3_63733236   Sample    C    A        0      0        2 
   3   chr3_63742336     AAsi    A    C        0      0        2 
   3   chr3_63742336     AKia    A    C        0      0        2 
   3   chr3_63742336     AOna    A    C        0      0        2 
   3   chr3_63742336     ASom    A    C        0      0        2 
   3   chr3_63742336     HCab    A    C        1      2        2 
   3   chr3_63742336     HPrz    A    C        1      2        2 
   3   chr3_63742336     ZBoe    A    C        0      0        2 
   3   chr3_63742336     ZGre    A    C        0      0        2 
   3   chr3_63742336     ZHar    A    C        0      0        2 
   3   chr3_63742336   Sample    A    C        1      2        2 
   3   chr3_63747119     AAsi    G    T        0      0        2 
   3   chr3_63747119     AKia    G    T        1      2        2 
   3   chr3_63747119     AOna    G    T        0      0        2 
   3   chr3_63747119     ASom    G    T        0      0        2 
   3   chr3_63747119     HCab    G    T        0      0        2 
   3   chr3_63747119     HPrz    G    T        0      0        2 
   3   chr3_63747119     ZBoe    G    T        0      0        2 
   3   chr3_63747119     ZGre    G    T        0      0        2 
   3   chr3_63747119     ZHar    G    T        0      0        2 
   3   chr3_63747119   Sample    G    T        0      0        2 
   3   chr3_63789824     AAsi    A    C        0      0        2 
   3   chr3_63789824     AKia    A    C        0      0        2 
   3   chr3_63789824     AOna    A    C        0      0        2 
   3   chr3_63789824     ASom    A    C        0      0        2 
   3   chr3_63789824     HCab    A    C        1      2        2 
   3   chr3_63789824     HPrz    A    C        1      2        2 
   3   chr3_63789824     ZBoe    A    C        0      0        2 
   3   chr3_63789824     ZGre    A    C        0      0        2 
   3   chr3_63789824     ZHar    A    C        0      0        2 
   3   chr3_63789824   Sample    A    C        1      2        2 
   3   chr3_63790467     AAsi    T    G        0      0        2 
   3   chr3_63790467     AKia    T    G        0      0        2 
   3   chr3_63790467     AOna    T    G        0      0        2 
   3   chr3_63790467     ASom    T    G        0      0        2 
   3   chr3_63790467     HCab    T    G        0      0        2 
   3   chr3_63790467     HPrz    T    G        0      0        2 
   3   chr3_63790467     ZBoe    T    G        0      0        2 
   3   chr3_63790467     ZGre    T    G        0      0        2 
   3   chr3_63790467     ZHar    T    G        1      2        2 
   3   chr3_63790467   Sample    T    G        0      0        2 
   3   chr3_63808758     AAsi    A    C        0      0        2 
   3   chr3_63808758     AKia    A    C        0      0        2 
   3   chr3_63808758     AOna    A    C        0      0        2 
   3   chr3_63808758     ASom    A    C        1      2        2 
   3   chr3_63808758     HCab    A    C        0      0        2 
   3   chr3_63808758     HPrz    A    C        0      0        2 
   3   chr3_63808758     ZBoe    A    C        0      0        2 
   3   chr3_63808758     ZGre    A    C        0      0        2 
   3   chr3_63808758     ZHar    A    C        0      0        2 
   3   chr3_63808758   Sample    A    C        0      0        2 
   3   chr3_63817174     AAsi    C    A        0      0        2 
   3   chr3_63817174     AKia    C    A        0      0        2 
   3   chr3_63817174     AOna    C    A        0      0        2 
   3   chr3_63817174     ASom    C    A        0      0        2 
   3   chr3_63817174     HCab    C    A        0      0        2 
   3   chr3_63817174     HPrz    C    A      0.5      1        2 
   3   chr3_63817174     ZBoe    C    A        0      0        2 
   3   chr3_63817174     ZGre    C    A        0      0        2 
   3   chr3_63817174     ZHar    C    A        0      0        2 
   3   chr3_63817174   Sample    C    A        0      0        2 
   3   chr3_63870409     AAsi    T    G        1      2        2 
   3   chr3_63870409     AKia    T    G        0      0        2 
   3   chr3_63870409     AOna    T    G        0      0        2 
   3   chr3_63870409     ASom    T    G        1      2        2 
   3   chr3_63870409     HCab    T    G        0      0        2 
   3   chr3_63870409     HPrz    T    G        0      0        2 
   3   chr3_63870409     ZBoe    T    G        0      0        2 
   3   chr3_63870409     ZGre    T    G        0      0        2 
   3   chr3_63870409     ZHar    T    G        0      0        2 
   3   chr3_63870409   Sample    T    G        0      0        2 
   3   chr3_63899441     AAsi    C    A        0      0        2 
   3   chr3_63899441     AKia    C    A        0      0        2 
   3   chr3_63899441     AOna    C    A        0      0        2 
   3   chr3_63899441     ASom    C    A        0      0        2 
   3   chr3_63899441     HCab    C    A        0      0        2 
   3   chr3_63899441     HPrz    C    A        0      0        2 
   3   chr3_63899441     ZBoe    C    A      0.5      1        2 
   3   chr3_63899441     ZGre    C    A        0      0        2 
   3   chr3_63899441     ZHar    C    A        0      0        2 
   3   chr3_63899441   Sample    C    A        0      0        2 
   3   chr3_63916986     AAsi    G    C        1      2        2 
   3   chr3_63916986     AKia    G    C        0      0        2 
   3   chr3_63916986     AOna    G    C        0      0        2 
   3   chr3_63916986     ASom    G    C        1      2        2 
   3   chr3_63916986     HCab    G    C        0      0        2 
   3   chr3_63916986     HPrz    G    C        0      0        2 
   3   chr3_63916986     ZBoe    G    C        0      0        2 
   3   chr3_63916986     ZGre    G    C        0      0        2 
   3   chr3_63916986     ZHar    G    C        0      0        2 
   3   chr3_63916986   Sample    G    C        0      0        2 
   3   chr3_63953584     AAsi    A    C        0      0        2 
   3   chr3_63953584     AKia    A    C        0      0        2 
   3   chr3_63953584     AOna    A    C        0      0        2 
   3   chr3_63953584     ASom    A    C        0      0        2 
   3   chr3_63953584     HCab    A    C        1      2        2 
   3   chr3_63953584     HPrz    A    C        1      2        2 
   3   chr3_63953584     ZBoe    A    C        0      0        2 
   3   chr3_63953584     ZGre    A    C        0      0        2 
   3   chr3_63953584     ZHar    A    C        0      0        2 
   3   chr3_63953584   Sample    A    C        1      2        2 
   3   chr3_63975603     AAsi    A    C        0      0        2 
   3   chr3_63975603     AKia    A    C        0      0        2 
   3   chr3_63975603     AOna    A    C        0      0        2 
   3   chr3_63975603     ASom    A    C        0      0        2 
   3   chr3_63975603     HCab    A    C        1      2        2 
   3   chr3_63975603     HPrz    A    C        1      2        2 
   3   chr3_63975603     ZBoe    A    C        0      0        2 
   3   chr3_63975603     ZGre    A    C        0      0        2 
   3   chr3_63975603     ZHar    A    C        0      0        2 
   3   chr3_63975603   Sample    A    C        1      2        2 
   3   chr3_64056506     AAsi    G    C        0      0        2 
   3   chr3_64056506     AKia    G    C        0      0        2 
   3   chr3_64056506     AOna    G    C        0      0        2 
   3   chr3_64056506     ASom    G    C        0      0        2 
   3   chr3_64056506     HCab    G    C        1      2        2 
   3   chr3_64056506     HPrz    G    C        1      2        2 
   3   chr3_64056506     ZBoe    G    C        0      0        2 
   3   chr3_64056506     ZGre    G    C        0      0        2 
   3   chr3_64056506     ZHar    G    C        0      0        2 
   3   chr3_64056506   Sample    G    C        1      2        2 
   3   chr3_64109778     AAsi    C    G        0      0        2 
   3   chr3_64109778     AKia    C    G        1      2        2 
   3   chr3_64109778     AOna    C    G        0      0        2 
   3   chr3_64109778     ASom    C    G        0      0        2 
   3   chr3_64109778     HCab    C    G        0      0        2 
   3   chr3_64109778     HPrz    C    G        0      0        2 
   3   chr3_64109778     ZBoe    C    G        0      0        2 
   3   chr3_64109778     ZGre    C    G        0      0        2 
   3   chr3_64109778     ZHar    C    G        0      0        2 
   3   chr3_64109778   Sample    C    G        0      0        2 
   3   chr3_64181876     AAsi    G    C        0      0        2 
   3   chr3_64181876     AKia    G    C        0      0        2 
   3   chr3_64181876     AOna    G    C        0      0        2 
   3   chr3_64181876     ASom    G    C        0      0        2 
   3   chr3_64181876     HCab    G    C        0      0        2 
   3   chr3_64181876     HPrz    G    C        0      0        2 
   3   chr3_64181876     ZBoe    G    C        1      2        2 
   3   chr3_64181876     ZGre    G    C        0      0        2 
   3   chr3_64181876     ZHar    G    C        0      0        2 
   3   chr3_64181876   Sample    G    C        0      0        2 
   3   chr3_64185769     AAsi    T    G        0      0        2 
   3   chr3_64185769     AKia    T    G        0      0        2 
   3   chr3_64185769     AOna    T    G      0.5      1        2 
   3   chr3_64185769     ASom    T    G        0      0        2 
   3   chr3_64185769     HCab    T    G        0      0        2 
   3   chr3_64185769     HPrz    T    G        0      0        2 
   3   chr3_64185769     ZBoe    T    G        0      0        2 
   3   chr3_64185769     ZGre    T    G        0      0        2 
   3   chr3_64185769     ZHar    T    G        0      0        2 
   3   chr3_64185769   Sample    T    G        0      0        2 
   3   chr3_64195035     AAsi    C    G        0      0        2 
   3   chr3_64195035     AKia    C    G        0      0        2 
   3   chr3_64195035     AOna    C    G        0      0        2 
   3   chr3_64195035     ASom    C    G        0      0        2 
   3   chr3_64195035     HCab    C    G        0      0        2 
   3   chr3_64195035     HPrz    C    G        0      0        2 
   3   chr3_64195035     ZBoe    C    G        0      0        2 
   3   chr3_64195035     ZGre    C    G        0      0        2 
   3   chr3_64195035     ZHar    C    G      0.5      1        2 
   3   chr3_64195035   Sample    C    G        0      0        2 
   3   chr3_64220745     AAsi    G    T        0      0        2 
   3   chr3_64220745     AKia    G    T        0      0        2 
   3   chr3_64220745     AOna    G    T        0      0        2 
   3   chr3_64220745     ASom    G    T        0      0        2 
   3   chr3_64220745     HCab    G    T        0      0        2 
   3   chr3_64220745     HPrz    G    T        0      0        2 
   3   chr3_64220745     ZBoe    G    T        1      2        2 
   3   chr3_64220745     ZGre    G    T        1      2        2 
   3   chr3_64220745     ZHar    G    T        0      0        2 
   3   chr3_64220745   Sample    G    T        0      0        2 
   3   chr3_64227562     AAsi    C    A        0      0        2 
   3   chr3_64227562     AKia    C    A        0      0        2 
   3   chr3_64227562     AOna    C    A        0      0        2 
   3   chr3_64227562     ASom    C    A        0      0        2 
   3   chr3_64227562     HCab    C    A        0      0        2 
   3   chr3_64227562     HPrz    C    A        0      0        2 
   3   chr3_64227562     ZBoe    C    A        1      2        2 
   3   chr3_64227562     ZGre    C    A        0      0        2 
   3   chr3_64227562     ZHar    C    A        0      0        2 
   3   chr3_64227562   Sample    C    A        0      0        2 
   3   chr3_64244566     AAsi    C    G        0      0        2 
   3   chr3_64244566     AKia    C    G        0      0        2 
   3   chr3_64244566     AOna    C    G        0      0        2 
   3   chr3_64244566     ASom    C    G        0      0        2 
   3   chr3_64244566     HCab    C    G        0      0        2 
   3   chr3_64244566     HPrz    C    G        0      0        2 
   3   chr3_64244566     ZBoe    C    G        0      0        2 
   3   chr3_64244566     ZGre    C    G        0      0        2 
   3   chr3_64244566     ZHar    C    G        1      2        2 
   3   chr3_64244566   Sample    C    G        0      0        2 
   3   chr3_64253044     AAsi    G    C        0      0        2 
   3   chr3_64253044     AKia    G    C        0      0        2 
   3   chr3_64253044     AOna    G    C        0      0        2 
   3   chr3_64253044     ASom    G    C        0      0        2 
   3   chr3_64253044     HCab    G    C        0      0        2 
   3   chr3_64253044     HPrz    G    C      0.5      1        2 
   3   chr3_64253044     ZBoe    G    C        0      0        2 
   3   chr3_64253044     ZGre    G    C        0      0        2 
   3   chr3_64253044     ZHar    G    C        0      0        2 
   3   chr3_64253044   Sample    G    C        0      0        2 
   3   chr3_64264856     AAsi    G    C        0      0        2 
   3   chr3_64264856     AKia    G    C        0      0        2 
   3   chr3_64264856     AOna    G    C        0      0        2 
   3   chr3_64264856     ASom    G    C        0      0        2 
   3   chr3_64264856     HCab    G    C        1      2        2 
   3   chr3_64264856     HPrz    G    C        1      2        2 
   3   chr3_64264856     ZBoe    G    C        0      0        2 
   3   chr3_64264856     ZGre    G    C        0      0        2 
   3   chr3_64264856     ZHar    G    C        0      0        2 
   3   chr3_64264856   Sample    G    C        1      2        2 
   3   chr3_64276449     AAsi    C    A        0      0        2 
   3   chr3_64276449     AKia    C    A        0      0        2 
   3   chr3_64276449     AOna    C    A        0      0        2 
   3   chr3_64276449     ASom    C    A        0      0        2 
   3   chr3_64276449     HCab    C    A        0      0        2 
   3   chr3_64276449     HPrz    C    A        0      0        2 
   3   chr3_64276449     ZBoe    C    A        1      2        2 
   3   chr3_64276449     ZGre    C    A        0      0        2 
   3   chr3_64276449     ZHar    C    A        0      0        2 
   3   chr3_64276449   Sample    C    A        0      0        2 
   3   chr3_64340727     AAsi    A    C        1      2        2 
   3   chr3_64340727     AKia    A    C        0      0        2 
   3   chr3_64340727     AOna    A    C        0      0        2 
   3   chr3_64340727     ASom    A    C        1      2        2 
   3   chr3_64340727     HCab    A    C        0      0        2 
   3   chr3_64340727     HPrz    A    C        0      0        2 
   3   chr3_64340727     ZBoe    A    C        0      0        2 
   3   chr3_64340727     ZGre    A    C        0      0        2 
   3   chr3_64340727     ZHar    A    C        0      0        2 
   3   chr3_64340727   Sample    A    C        0      0        2 
   3   chr3_64384484     AAsi    C    A        0      0        2 
   3   chr3_64384484     AKia    C    A        0      0        2 
   3   chr3_64384484     AOna    C    A        0      0        2 
   3   chr3_64384484     ASom    C    A        0      0        2 
   3   chr3_64384484     HCab    C    A        0      0        2 
   3   chr3_64384484     HPrz    C    A        0      0        2 
   3   chr3_64384484     ZBoe    C    A        0      0        2 
   3   chr3_64384484     ZGre    C    A        1      2        2 
   3   chr3_64384484     ZHar    C    A        0      0        2 
   3   chr3_64384484   Sample    C    A        0      0        2 
   3   chr3_64390301     AAsi    G    C        0      0        2 
   3   chr3_64390301     AKia    G    C        0      0        2 
   3   chr3_64390301     AOna    G    C        0      0        2 
   3   chr3_64390301     ASom    G    C        0      0        2 
   3   chr3_64390301     HCab    G    C        0      0        2 
   3   chr3_64390301     HPrz    G    C      0.5      1        2 
   3   chr3_64390301     ZBoe    G    C        0      0        2 
   3   chr3_64390301     ZGre    G    C        0      0        2 
   3   chr3_64390301     ZHar    G    C        0      0        2 
   3   chr3_64390301   Sample    G    C        1      2        2 
   3   chr3_64403514     AAsi    T    G        0      0        2 
   3   chr3_64403514     AKia    T    G        0      0        2 
   3   chr3_64403514     AOna    T    G        0      0        2 
   3   chr3_64403514     ASom    T    G        0      0        2 
   3   chr3_64403514     HCab    T    G        0      0        2 
   3   chr3_64403514     HPrz    T    G        0      0        2 
   3   chr3_64403514     ZBoe    T    G        1      2        2 
   3   chr3_64403514     ZGre    T    G        0      0        2 
   3   chr3_64403514     ZHar    T    G        0      0        2 
   3   chr3_64403514   Sample    T    G        0      0        2 
   3   chr3_64425247     AAsi    C    G        0      0        2 
   3   chr3_64425247     AKia    C    G        0      0        2 
   3   chr3_64425247     AOna    C    G        0      0        2 
   3   chr3_64425247     ASom    C    G        0      0        2 
   3   chr3_64425247     HCab    C    G        0      0        2 
   3   chr3_64425247     HPrz    C    G      0.5      1        2 
   3   chr3_64425247     ZBoe    C    G        0      0        2 
   3   chr3_64425247     ZGre    C    G        0      0        2 
   3   chr3_64425247     ZHar    C    G        0      0        2 
   3   chr3_64425247   Sample    C    G        0      0        2 
   3   chr3_64448590     AAsi    A    T        0      0        2 
   3   chr3_64448590     AKia    A    T        0      0        2 
   3   chr3_64448590     AOna    A    T        0      0        2 
   3   chr3_64448590     ASom    A    T        0      0        2 
   3   chr3_64448590     HCab    A    T        1      2        2 
   3   chr3_64448590     HPrz    A    T        1      2        2 
   3   chr3_64448590     ZBoe    A    T        0      0        2 
   3   chr3_64448590     ZGre    A    T        0      0        2 
   3   chr3_64448590     ZHar    A    T        0      0        2 
   3   chr3_64448590   Sample    A    T        1      2        2 
   3   chr3_64449238     AAsi    C    A        0      0        2 
   3   chr3_64449238     AKia    C    A        0      0        2 
   3   chr3_64449238     AOna    C    A        0      0        2 
   3   chr3_64449238     ASom    C    A        0      0        2 
   3   chr3_64449238     HCab    C    A        0      0        2 
   3   chr3_64449238     HPrz    C    A      0.5      1        2 
   3   chr3_64449238     ZBoe    C    A        0      0        2 
   3   chr3_64449238     ZGre    C    A        0      0        2 
   3   chr3_64449238     ZHar    C    A        0      0        2 
   3   chr3_64449238   Sample    C    A        0      0        2 
   3   chr3_64455165     AAsi    C    A        0      0        2 
   3   chr3_64455165     AKia    C    A      0.5      1        2 
   3   chr3_64455165     AOna    C    A        0      0        2 
   3   chr3_64455165     ASom    C    A        0      0        2 
   3   chr3_64455165     HCab    C    A        0      0        2 
   3   chr3_64455165     HPrz    C    A        0      0        2 
   3   chr3_64455165     ZBoe    C    A        0      0        2 
   3   chr3_64455165     ZGre    C    A        0      0        2 
   3   chr3_64455165     ZHar    C    A        0      0        2 
   3   chr3_64455165   Sample    C    A        0      0        2 
   3   chr3_64456313     AAsi    G    C        0      0        2 
   3   chr3_64456313     AKia    G    C        0      0        2 
   3   chr3_64456313     AOna    G    C        0      0        2 
   3   chr3_64456313     ASom    G    C        0      0        2 
   3   chr3_64456313     HCab    G    C        1      2        2 
   3   chr3_64456313     HPrz    G    C        1      2        2 
   3   chr3_64456313     ZBoe    G    C        0      0        2 
   3   chr3_64456313     ZGre    G    C        0      0        2 
   3   chr3_64456313     ZHar    G    C        0      0        2 
   3   chr3_64456313   Sample    G    C        1      2        2 
   3   chr3_64462601     AAsi    G    T        0      0        2 
   3   chr3_64462601     AKia    G    T        0      0        2 
   3   chr3_64462601     AOna    G    T        0      0        2 
   3   chr3_64462601     ASom    G    T        0      0        2 
   3   chr3_64462601     HCab    G    T        1      2        2 
   3   chr3_64462601     HPrz    G    T      0.5      1        2 
   3   chr3_64462601     ZBoe    G    T        0      0        2 
   3   chr3_64462601     ZGre    G    T        0      0        2 
   3   chr3_64462601     ZHar    G    T        0      0        2 
   3   chr3_64462601   Sample    G    T        1      2        2 
   3   chr3_64468956     AAsi    A    C        0      0        2 
   3   chr3_64468956     AKia    A    C      0.5      1        2 
   3   chr3_64468956     AOna    A    C        0      0        2 
   3   chr3_64468956     ASom    A    C        0      0        2 
   3   chr3_64468956     HCab    A    C        0      0        2 
   3   chr3_64468956     HPrz    A    C        0      0        2 
   3   chr3_64468956     ZBoe    A    C        0      0        2 
   3   chr3_64468956     ZGre    A    C        0      0        2 
   3   chr3_64468956     ZHar    A    C        0      0        2 
   3   chr3_64468956   Sample    A    C        0      0        2 
   3   chr3_64477567     AAsi    T    G        0      0        2 
   3   chr3_64477567     AKia    T    G        0      0        2 
   3   chr3_64477567     AOna    T    G        0      0        2 
   3   chr3_64477567     ASom    T    G        1      2        2 
   3   chr3_64477567     HCab    T    G        0      0        2 
   3   chr3_64477567     HPrz    T    G        0      0        2 
   3   chr3_64477567     ZBoe    T    G        0      0        2 
   3   chr3_64477567     ZGre    T    G        0      0        2 
   3   chr3_64477567     ZHar    T    G        0      0        2 
   3   chr3_64477567   Sample    T    G        0      0        2 
   3   chr3_64488687     AAsi    A    T        0      0        2 
   3   chr3_64488687     AKia    A    T        0      0        2 
   3   chr3_64488687     AOna    A    T        0      0        2 
   3   chr3_64488687     ASom    A    T        0      0        2 
   3   chr3_64488687     HCab    A    T        0      0        2 
   3   chr3_64488687     HPrz    A    T        0      0        2 
   3   chr3_64488687     ZBoe    A    T        0      0        2 
   3   chr3_64488687     ZGre    A    T        0      0        2 
   3   chr3_64488687     ZHar    A    T        1      2        2 
   3   chr3_64488687   Sample    A    T        0      0        2 
   3   chr3_64492416     AAsi    A    T        0      0        2 
   3   chr3_64492416     AKia    A    T        0      0        2 
   3   chr3_64492416     AOna    A    T      0.5      1        2 
   3   chr3_64492416     ASom    A    T        0      0        2 
   3   chr3_64492416     HCab    A    T        0      0        2 
   3   chr3_64492416     HPrz    A    T        0      0        2 
   3   chr3_64492416     ZBoe    A    T        0      0        2 
   3   chr3_64492416     ZGre    A    T        0      0        2 
   3   chr3_64492416     ZHar    A    T        0      0        2 
   3   chr3_64492416   Sample    A    T        0      0        2 
   3   chr3_64606031     AAsi    G    T        0      0        2 
   3   chr3_64606031     AKia    G    T        0      0        2 
   3   chr3_64606031     AOna    G    T      0.5      1        2 
   3   chr3_64606031     ASom    G    T        0      0        2 
   3   chr3_64606031     HCab    G    T        0      0        2 
   3   chr3_64606031     HPrz    G    T        0      0        2 
   3   chr3_64606031     ZBoe    G    T        0      0        2 
   3   chr3_64606031     ZGre    G    T        0      0        2 
   3   chr3_64606031     ZHar    G    T        0      0        2 
   3   chr3_64606031   Sample    G    T        0      0        2 
   3   chr3_64608535     AAsi    C    A        0      0        2 
   3   chr3_64608535     AKia    C    A        0      0        2 
   3   chr3_64608535     AOna    C    A      0.5      1        2 
   3   chr3_64608535     ASom    C    A        0      0        2 
   3   chr3_64608535     HCab    C    A        0      0        2 
   3   chr3_64608535     HPrz    C    A        0      0        2 
   3   chr3_64608535     ZBoe    C    A        0      0        2 
   3   chr3_64608535     ZGre    C    A        0      0        2 
   3   chr3_64608535     ZHar    C    A        0      0        2 
   3   chr3_64608535   Sample    C    A        0      0        2 
   3   chr3_64618085     AAsi    G    C        0      0        2 
   3   chr3_64618085     AKia    G    C        0      0        2 
   3   chr3_64618085     AOna    G    C        0      0        2 
   3   chr3_64618085     ASom    G    C        0      0        2 
   3   chr3_64618085     HCab    G    C        0      0        2 
   3   chr3_64618085     HPrz    G    C        0      0        2 
   3   chr3_64618085     ZBoe    G    C      0.5      1        2 
   3   chr3_64618085     ZGre    G    C        0      0        2 
   3   chr3_64618085     ZHar    G    C        0      0        2 
   3   chr3_64618085   Sample    G    C        0      0        2 
   3   chr3_64671180     AAsi    C    G        0      0        2 
   3   chr3_64671180     AKia    C    G        0      0        2 
   3   chr3_64671180     AOna    C    G        0      0        2 
   3   chr3_64671180     ASom    C    G        0      0        2 
   3   chr3_64671180     HCab    C    G        0      0        2 
   3   chr3_64671180     HPrz    C    G        0      0        2 
   3   chr3_64671180     ZBoe    C    G        0      0        2 
   3   chr3_64671180     ZGre    C    G        1      2        2 
   3   chr3_64671180     ZHar    C    G        0      0        2 
   3   chr3_64671180   Sample    C    G        0      0        2 
   3   chr3_64711479     AAsi    T    G        0      0        2 
   3   chr3_64711479     AKia    T    G        0      0        2 
   3   chr3_64711479     AOna    T    G      0.5      1        2 
   3   chr3_64711479     ASom    T    G        0      0        2 
   3   chr3_64711479     HCab    T    G        0      0        2 
   3   chr3_64711479     HPrz    T    G        0      0        2 
   3   chr3_64711479     ZBoe    T    G        0      0        2 
   3   chr3_64711479     ZGre    T    G        0      0        2 
   3   chr3_64711479     ZHar    T    G        0      0        2 
   3   chr3_64711479   Sample    T    G        0      0        2 
   3   chr3_64722355     AAsi    G    C        0      0        2 
   3   chr3_64722355     AKia    G    C        0      0        2 
   3   chr3_64722355     AOna    G    C        0      0        2 
   3   chr3_64722355     ASom    G    C        0      0        2 
   3   chr3_64722355     HCab    G    C      0.5      1        2 
   3   chr3_64722355     HPrz    G    C        0      0        2 
   3   chr3_64722355     ZBoe    G    C        0      0        2 
   3   chr3_64722355     ZGre    G    C        0      0        2 
   3   chr3_64722355     ZHar    G    C        0      0        2 
   3   chr3_64722355   Sample    G    C        1      2        2 
   3   chr3_64725897     AAsi    C    G        0      0        2 
   3   chr3_64725897     AKia    C    G        0      0        2 
   3   chr3_64725897     AOna    C    G        0      0        2 
   3   chr3_64725897     ASom    C    G        0      0        2 
   3   chr3_64725897     HCab    C    G        0      0        2 
   3   chr3_64725897     HPrz    C    G        0      0        2 
   3   chr3_64725897     ZBoe    C    G      0.5      1        2 
   3   chr3_64725897     ZGre    C    G        0      0        2 
   3   chr3_64725897     ZHar    C    G        0      0        2 
   3   chr3_64725897   Sample    C    G        0      0        2 
   3   chr3_64769715     AAsi    G    C        0      0        2 
   3   chr3_64769715     AKia    G    C        0      0        2 
   3   chr3_64769715     AOna    G    C        0      0        2 
   3   chr3_64769715     ASom    G    C        0      0        2 
   3   chr3_64769715     HCab    G    C        1      2        2 
   3   chr3_64769715     HPrz    G    C      0.5      1        2 
   3   chr3_64769715     ZBoe    G    C        0      0        2 
   3   chr3_64769715     ZGre    G    C        0      0        2 
   3   chr3_64769715     ZHar    G    C        0      0        2 
   3   chr3_64769715   Sample    G    C        1      2        2 
   3   chr3_64819913     AAsi    G    T        0      0        2 
   3   chr3_64819913     AKia    G    T        1      2        2 
   3   chr3_64819913     AOna    G    T        1      2        2 
   3   chr3_64819913     ASom    G    T        0      0        2 
   3   chr3_64819913     HCab    G    T        0      0        2 
   3   chr3_64819913     HPrz    G    T        0      0        2 
   3   chr3_64819913     ZBoe    G    T        0      0        2 
   3   chr3_64819913     ZGre    G    T        0      0        2 
   3   chr3_64819913     ZHar    G    T        0      0        2 
   3   chr3_64819913   Sample    G    T        0      0        2 
   3   chr3_64849887     AAsi    G    C        0      0        2 
   3   chr3_64849887     AKia    G    C        0      0        2 
   3   chr3_64849887     AOna    G    C        0      0        2 
   3   chr3_64849887     ASom    G    C        0      0        2 
   3   chr3_64849887     HCab    G    C        0      0        2 
   3   chr3_64849887     HPrz    G    C        1      2        2 
   3   chr3_64849887     ZBoe    G    C        0      0        2 
   3   chr3_64849887     ZGre    G    C        0      0        2 
   3   chr3_64849887     ZHar    G    C        0      0        2 
   3   chr3_64849887   Sample    G    C        0      0        2 
   3   chr3_64854796     AAsi    G    T        0      0        2 
   3   chr3_64854796     AKia    G    T        0      0        2 
   3   chr3_64854796     AOna    G    T        0      0        2 
   3   chr3_64854796     ASom    G    T        0      0        2 
   3   chr3_64854796     HCab    G    T        0      0        2 
   3   chr3_64854796     HPrz    G    T        1      2        2 
   3   chr3_64854796     ZBoe    G    T        0      0        2 
   3   chr3_64854796     ZGre    G    T        0      0        2 
   3   chr3_64854796     ZHar    G    T        0      0        2 
   3   chr3_64854796   Sample    G    T        0      0        2 
   3   chr3_64896298     AAsi    C    G        0      0        2 
   3   chr3_64896298     AKia    C    G        0      0        2 
   3   chr3_64896298     AOna    C    G        0      0        2 
   3   chr3_64896298     ASom    C    G        0      0        2 
   3   chr3_64896298     HCab    C    G        1      2        2 
   3   chr3_64896298     HPrz    C    G        1      2        2 
   3   chr3_64896298     ZBoe    C    G        0      0        2 
   3   chr3_64896298     ZGre    C    G        0      0        2 
   3   chr3_64896298     ZHar    C    G        0      0        2 
   3   chr3_64896298   Sample    C    G        1      2        2 
   3   chr3_64906107     AAsi    C    G        0      0        2 
   3   chr3_64906107     AKia    C    G        0      0        2 
   3   chr3_64906107     AOna    C    G        0      0        2 
   3   chr3_64906107     ASom    C    G        0      0        2 
   3   chr3_64906107     HCab    C    G        1      2        2 
   3   chr3_64906107     HPrz    C    G        1      2        2 
   3   chr3_64906107     ZBoe    C    G        0      0        2 
   3   chr3_64906107     ZGre    C    G        0      0        2 
   3   chr3_64906107     ZHar    C    G        0      0        2 
   3   chr3_64906107   Sample    C    G        1      2        2 
   3   chr3_64912662     AAsi    C    A        0      0        2 
   3   chr3_64912662     AKia    C    A        1      2        2 
   3   chr3_64912662     AOna    C    A        1      2        2 
   3   chr3_64912662     ASom    C    A        0      0        2 
   3   chr3_64912662     HCab    C    A        0      0        2 
   3   chr3_64912662     HPrz    C    A        0      0        2 
   3   chr3_64912662     ZBoe    C    A        0      0        2 
   3   chr3_64912662     ZGre    C    A        0      0        2 
   3   chr3_64912662     ZHar    C    A        0      0        2 
   3   chr3_64912662   Sample    C    A        0      0        2 
   3   chr3_64923438     AAsi    T    A        0      0        2 
   3   chr3_64923438     AKia    T    A        0      0        2 
   3   chr3_64923438     AOna    T    A        0      0        2 
   3   chr3_64923438     ASom    T    A        1      2        2 
   3   chr3_64923438     HCab    T    A        0      0        2 
   3   chr3_64923438     HPrz    T    A        0      0        2 
   3   chr3_64923438     ZBoe    T    A        0      0        2 
   3   chr3_64923438     ZGre    T    A        0      0        2 
   3   chr3_64923438     ZHar    T    A        0      0        2 
   3   chr3_64923438   Sample    T    A        0      0        2 
   3   chr3_64923951     AAsi    A    T        0      0        2 
   3   chr3_64923951     AKia    A    T        1      2        2 
   3   chr3_64923951     AOna    A    T        0      0        2 
   3   chr3_64923951     ASom    A    T        0      0        2 
   3   chr3_64923951     HCab    A    T        1      2        2 
   3   chr3_64923951     HPrz    A    T        1      2        2 
   3   chr3_64923951     ZBoe    A    T        0      0        2 
   3   chr3_64923951     ZGre    A    T        0      0        2 
   3   chr3_64923951     ZHar    A    T        0      0        2 
   3   chr3_64923951   Sample    A    T        1      2        2 
   3   chr3_64927204     AAsi    C    G        0      0        2 
   3   chr3_64927204     AKia    C    G        0      0        2 
   3   chr3_64927204     AOna    C    G        0      0        2 
   3   chr3_64927204     ASom    C    G        0      0        2 
   3   chr3_64927204     HCab    C    G        1      2        2 
   3   chr3_64927204     HPrz    C    G        1      2        2 
   3   chr3_64927204     ZBoe    C    G        0      0        2 
   3   chr3_64927204     ZGre    C    G        0      0        2 
   3   chr3_64927204     ZHar    C    G        0      0        2 
   3   chr3_64927204   Sample    C    G        1      2        2 
   3   chr3_64936806     AAsi    A    C        0      0        2 
   3   chr3_64936806     AKia    A    C        0      0        2 
   3   chr3_64936806     AOna    A    C        1      2        2 
   3   chr3_64936806     ASom    A    C        0      0        2 
   3   chr3_64936806     HCab    A    C        0      0        2 
   3   chr3_64936806     HPrz    A    C        0      0        2 
   3   chr3_64936806     ZBoe    A    C        0      0        2 
   3   chr3_64936806     ZGre    A    C        0      0        2 
   3   chr3_64936806     ZHar    A    C        0      0        2 
   3   chr3_64936806   Sample    A    C        0      0        2 
   3   chr3_64952336     AAsi    T    G        1      2        2 
   3   chr3_64952336     AKia    T    G        1      2        2 
   3   chr3_64952336     AOna    T    G        1      2        2 
   3   chr3_64952336     ASom    T    G        1      2        2 
   3   chr3_64952336     HCab    T    G        0      0        2 
   3   chr3_64952336     HPrz    T    G        0      0        2 
   3   chr3_64952336     ZBoe    T    G        0      0        2 
   3   chr3_64952336     ZGre    T    G        0      0        2 
   3   chr3_64952336     ZHar    T    G        0      0        2 
   3   chr3_64952336   Sample    T    G        0      0        2 
   3   chr3_64983642     AAsi    C    G        0      0        2 
   3   chr3_64983642     AKia    C    G        0      0        2 
   3   chr3_64983642     AOna    C    G        0      0        2 
   3   chr3_64983642     ASom    C    G        0      0        2 
   3   chr3_64983642     HCab    C    G        0      0        2 
   3   chr3_64983642     HPrz    C    G        0      0        2 
   3   chr3_64983642     ZBoe    C    G        0      0        2 
   3   chr3_64983642     ZGre    C    G        1      2        2 
   3   chr3_64983642     ZHar    C    G        0      0        2 
   3   chr3_64983642   Sample    C    G        0      0        2 
   3   chr3_65039047     AAsi    C    A        0      0        2 
   3   chr3_65039047     AKia    C    A        0      0        2 
   3   chr3_65039047     AOna    C    A        0      0        2 
   3   chr3_65039047     ASom    C    A        0      0        2 
   3   chr3_65039047     HCab    C    A        0      0        2 
   3   chr3_65039047     HPrz    C    A        0      0        2 
   3   chr3_65039047     ZBoe    C    A      0.5      1        2 
   3   chr3_65039047     ZGre    C    A        0      0        2 
   3   chr3_65039047     ZHar    C    A        0      0        2 
   3   chr3_65039047   Sample    C    A        0      0        2 
   3   chr3_65046042     AAsi    A    C        1      2        2 
   3   chr3_65046042     AKia    A    C        0      0        2 
   3   chr3_65046042     AOna    A    C        0      0        2 
   3   chr3_65046042     ASom    A    C        0      0        2 
   3   chr3_65046042     HCab    A    C        0      0        2 
   3   chr3_65046042     HPrz    A    C        0      0        2 
   3   chr3_65046042     ZBoe    A    C        0      0        2 
   3   chr3_65046042     ZGre    A    C        0      0        2 
   3   chr3_65046042     ZHar    A    C        0      0        2 
   3   chr3_65046042   Sample    A    C        0      0        2 
   3   chr3_65063090     AAsi    G    T        0      0        2 
   3   chr3_65063090     AKia    G    T        1      2        2 
   3   chr3_65063090     AOna    G    T      0.5      1        2 
   3   chr3_65063090     ASom    G    T        0      0        2 
   3   chr3_65063090     HCab    G    T        1      2        2 
   3   chr3_65063090     HPrz    G    T        1      2        2 
   3   chr3_65063090     ZBoe    G    T        0      0        2 
   3   chr3_65063090     ZGre    G    T        0      0        2 
   3   chr3_65063090     ZHar    G    T        0      0        2 
   3   chr3_65063090   Sample    G    T        1      2        2 
   3   chr3_65073349     AAsi    T    G        0      0        2 
   3   chr3_65073349     AKia    T    G        0      0        2 
   3   chr3_65073349     AOna    T    G        0      0        2 
   3   chr3_65073349     ASom    T    G        0      0        2 
   3   chr3_65073349     HCab    T    G        0      0        2 
   3   chr3_65073349     HPrz    T    G        0      0        2 
   3   chr3_65073349     ZBoe    T    G        0      0        2 
   3   chr3_65073349     ZGre    T    G        1      2        2 
   3   chr3_65073349     ZHar    T    G        0      0        2 
   3   chr3_65073349   Sample    T    G        0      0        2 
   3   chr3_65082892     AAsi    G    C        0      0        2 
   3   chr3_65082892     AKia    G    C        0      0        2 
   3   chr3_65082892     AOna    G    C        1      2        2 
   3   chr3_65082892     ASom    G    C        0      0        2 
   3   chr3_65082892     HCab    G    C        0      0        2 
   3   chr3_65082892     HPrz    G    C        0      0        2 
   3   chr3_65082892     ZBoe    G    C        0      0        2 
   3   chr3_65082892     ZGre    G    C        0      0        2 
   3   chr3_65082892     ZHar    G    C        0      0        2 
   3   chr3_65082892   Sample    G    C        0      0        2 
   3   chr3_65125144     AAsi    C    G        0      0        2 
   3   chr3_65125144     AKia    C    G        0      0        2 
   3   chr3_65125144     AOna    C    G      0.5      1        2 
   3   chr3_65125144     ASom    C    G        0      0        2 
   3   chr3_65125144     HCab    C    G        0      0        2 
   3   chr3_65125144     HPrz    C    G        0      0        2 
   3   chr3_65125144     ZBoe    C    G        0      0        2 
   3   chr3_65125144     ZGre    C    G        0      0        2 
   3   chr3_65125144     ZHar    C    G        0      0        2 
   3   chr3_65125144   Sample    C    G        0      0        2 
   3   chr3_65150177     AAsi    G    C        0      0        2 
   3   chr3_65150177     AKia    G    C        0      0        2 
   3   chr3_65150177     AOna    G    C        0      0        2 
   3   chr3_65150177     ASom    G    C        0      0        2 
   3   chr3_65150177     HCab    G    C        0      0        2 
   3   chr3_65150177     HPrz    G    C        0      0        2 
   3   chr3_65150177     ZBoe    G    C        0      0        2 
   3   chr3_65150177     ZGre    G    C        0      0        2 
   3   chr3_65150177     ZHar    G    C        1      2        2 
   3   chr3_65150177   Sample    G    C        0      0        2 
   3   chr3_65151534     AAsi    A    C        0      0        2 
   3   chr3_65151534     AKia    A    C        0      0        2 
   3   chr3_65151534     AOna    A    C      0.5      1        2 
   3   chr3_65151534     ASom    A    C        0      0        2 
   3   chr3_65151534     HCab    A    C        0      0        2 
   3   chr3_65151534     HPrz    A    C        0      0        2 
   3   chr3_65151534     ZBoe    A    C        0      0        2 
   3   chr3_65151534     ZGre    A    C        0      0        2 
   3   chr3_65151534     ZHar    A    C        0      0        2 
   3   chr3_65151534   Sample    A    C        0      0        2 
   3   chr3_65194267     AAsi    A    C        0      0        2 
   3   chr3_65194267     AKia    A    C        0      0        2 
   3   chr3_65194267     AOna    A    C        0      0        2 
   3   chr3_65194267     ASom    A    C        0      0        2 
   3   chr3_65194267     HCab    A    C        0      0        2 
   3   chr3_65194267     HPrz    A    C        0      0        2 
   3   chr3_65194267     ZBoe    A    C        0      0        2 
   3   chr3_65194267     ZGre    A    C        0      0        2 
   3   chr3_65194267     ZHar    A    C        1      2        2 
   3   chr3_65194267   Sample    A    C        0      0        2 
   3   chr3_65224507     AAsi    A    T        1      2        2 
   3   chr3_65224507     AKia    A    T        0      0        2 
   3   chr3_65224507     AOna    A    T        0      0        2 
   3   chr3_65224507     ASom    A    T        0      0        2 
   3   chr3_65224507     HCab    A    T        0      0        2 
   3   chr3_65224507     HPrz    A    T        0      0        2 
   3   chr3_65224507     ZBoe    A    T        0      0        2 
   3   chr3_65224507     ZGre    A    T        0      0        2 
   3   chr3_65224507     ZHar    A    T        0      0        2 
   3   chr3_65224507   Sample    A    T        0      0        2 
   3   chr3_65275507     AAsi    T    A        0      0        2 
   3   chr3_65275507     AKia    T    A        0      0        2 
   3   chr3_65275507     AOna    T    A        0      0        2 
   3   chr3_65275507     ASom    T    A        0      0        2 
   3   chr3_65275507     HCab    T    A        1      2        2 
   3   chr3_65275507     HPrz    T    A        1      2        2 
   3   chr3_65275507     ZBoe    T    A        0      0        2 
   3   chr3_65275507     ZGre    T    A        0      0        2 
   3   chr3_65275507     ZHar    T    A        0      0        2 
   3   chr3_65275507   Sample    T    A        1      2        2 
   3   chr3_65305644     AAsi    C    A        0      0        2 
   3   chr3_65305644     AKia    C    A        0      0        2 
   3   chr3_65305644     AOna    C    A        0      0        2 
   3   chr3_65305644     ASom    C    A        0      0        2 
   3   chr3_65305644     HCab    C    A      0.5      1        2 
   3   chr3_65305644     HPrz    C    A        0      0        2 
   3   chr3_65305644     ZBoe    C    A        0      0        2 
   3   chr3_65305644     ZGre    C    A        0      0        2 
   3   chr3_65305644     ZHar    C    A        0      0        2 
   3   chr3_65305644   Sample    C    A        0      0        2 
   3   chr3_65310738     AAsi    C    G        0      0        2 
   3   chr3_65310738     AKia    C    G        0      0        2 
   3   chr3_65310738     AOna    C    G        0      0        2 
   3   chr3_65310738     ASom    C    G        0      0        2 
   3   chr3_65310738     HCab    C    G        1      2        2 
   3   chr3_65310738     HPrz    C    G        1      2        2 
   3   chr3_65310738     ZBoe    C    G        0      0        2 
   3   chr3_65310738     ZGre    C    G        0      0        2 
   3   chr3_65310738     ZHar    C    G        0      0        2 
   3   chr3_65310738   Sample    C    G        1      2        2 
   3   chr3_65325556     AAsi    T    G        1      2        2 
   3   chr3_65325556     AKia    T    G        0      0        2 
   3   chr3_65325556     AOna    T    G        0      0        2 
   3   chr3_65325556     ASom    T    G        1      2        2 
   3   chr3_65325556     HCab    T    G        0      0        2 
   3   chr3_65325556     HPrz    T    G        0      0        2 
   3   chr3_65325556     ZBoe    T    G        1      2        2 
   3   chr3_65325556     ZGre    T    G        1      2        2 
   3   chr3_65325556     ZHar    T    G        1      2        2 
   3   chr3_65325556   Sample    T    G        0      0        2 
   3   chr3_65347292     AAsi    T    A        0      0        2 
   3   chr3_65347292     AKia    T    A        0      0        2 
   3   chr3_65347292     AOna    T    A        0      0        2 
   3   chr3_65347292     ASom    T    A        0      0        2 
   3   chr3_65347292     HCab    T    A      0.5      1        2 
   3   chr3_65347292     HPrz    T    A        0      0        2 
   3   chr3_65347292     ZBoe    T    A        0      0        2 
   3   chr3_65347292     ZGre    T    A        0      0        2 
   3   chr3_65347292     ZHar    T    A        0      0        2 
   3   chr3_65347292   Sample    T    A        0      0        2 
   3   chr3_65359270     AAsi    G    C        0      0        2 
   3   chr3_65359270     AKia    G    C        0      0        2 
   3   chr3_65359270     AOna    G    C        1      2        2 
   3   chr3_65359270     ASom    G    C        0      0        2 
   3   chr3_65359270     HCab    G    C        0      0        2 
   3   chr3_65359270     HPrz    G    C        0      0        2 
   3   chr3_65359270     ZBoe    G    C        0      0        2 
   3   chr3_65359270     ZGre    G    C        0      0        2 
   3   chr3_65359270     ZHar    G    C        0      0        2 
   3   chr3_65359270   Sample    G    C        0      0        2 
   3   chr3_65366437     AAsi    C    G        0      0        2 
   3   chr3_65366437     AKia    C    G        0      0        2 
   3   chr3_65366437     AOna    C    G        0      0        2 
   3   chr3_65366437     ASom    C    G        0      0        2 
   3   chr3_65366437     HCab    C    G        0      0        2 
   3   chr3_65366437     HPrz    C    G        0      0        2 
   3   chr3_65366437     ZBoe    C    G      0.5      1        2 
   3   chr3_65366437     ZGre    C    G        0      0        2 
   3   chr3_65366437     ZHar    C    G        0      0        2 
   3   chr3_65366437   Sample    C    G        0      0        2 
   3   chr3_65373030     AAsi    G    C        0      0        2 
   3   chr3_65373030     AKia    G    C        0      0        2 
   3   chr3_65373030     AOna    G    C        0      0        2 
   3   chr3_65373030     ASom    G    C        0      0        2 
   3   chr3_65373030     HCab    G    C        1      2        2 
   3   chr3_65373030     HPrz    G    C        0      0        2 
   3   chr3_65373030     ZBoe    G    C        0      0        2 
   3   chr3_65373030     ZGre    G    C        0      0        2 
   3   chr3_65373030     ZHar    G    C        0      0        2 
   3   chr3_65373030   Sample    G    C        1      2        2 
   3   chr3_65466625     AAsi    A    C        0      0        2 
   3   chr3_65466625     AKia    A    C        0      0        2 
   3   chr3_65466625     AOna    A    C        0      0        2 
   3   chr3_65466625     ASom    A    C        0      0        2 
   3   chr3_65466625     HCab    A    C        0      0        2 
   3   chr3_65466625     HPrz    A    C        0      0        2 
   3   chr3_65466625     ZBoe    A    C        0      0        2 
   3   chr3_65466625     ZGre    A    C        0      0        2 
   3   chr3_65466625     ZHar    A    C        1      2        2 
   3   chr3_65466625   Sample    A    C        0      0        2 
   3   chr3_65475855     AAsi    C    A        0      0        2 
   3   chr3_65475855     AKia    C    A        0      0        2 
   3   chr3_65475855     AOna    C    A        0      0        2 
   3   chr3_65475855     ASom    C    A        0      0        2 
   3   chr3_65475855     HCab    C    A        1      2        2 
   3   chr3_65475855     HPrz    C    A        1      2        2 
   3   chr3_65475855     ZBoe    C    A        0      0        2 
   3   chr3_65475855     ZGre    C    A        0      0        2 
   3   chr3_65475855     ZHar    C    A        0      0        2 
   3   chr3_65475855   Sample    C    A        1      2        2 
   3   chr3_65476498     AAsi    C    G        0      0        2 
   3   chr3_65476498     AKia    C    G        0      0        2 
   3   chr3_65476498     AOna    C    G        0      0        2 
   3   chr3_65476498     ASom    C    G        0      0        2 
   3   chr3_65476498     HCab    C    G        0      0        2 
   3   chr3_65476498     HPrz    C    G        0      0        2 
   3   chr3_65476498     ZBoe    C    G      0.5      1        2 
   3   chr3_65476498     ZGre    C    G        0      0        2 
   3   chr3_65476498     ZHar    C    G        0      0        2 
   3   chr3_65476498   Sample    C    G        0      0        2 
   3   chr3_65488791     AAsi    C    G        0      0        2 
   3   chr3_65488791     AKia    C    G        0      0        2 
   3   chr3_65488791     AOna    C    G        0      0        2 
   3   chr3_65488791     ASom    C    G        0      0        2 
   3   chr3_65488791     HCab    C    G        0      0        2 
   3   chr3_65488791     HPrz    C    G        0      0        2 
   3   chr3_65488791     ZBoe    C    G        1      2        2 
   3   chr3_65488791     ZGre    C    G        0      0        2 
   3   chr3_65488791     ZHar    C    G        0      0        2 
   3   chr3_65488791   Sample    C    G        0      0        2 
   3   chr3_65499268     AAsi    C    G        0      0        2 
   3   chr3_65499268     AKia    C    G        0      0        2 
   3   chr3_65499268     AOna    C    G        0      0        2 
   3   chr3_65499268     ASom    C    G        0      0        2 
   3   chr3_65499268     HCab    C    G        0      0        2 
   3   chr3_65499268     HPrz    C    G        0      0        2 
   3   chr3_65499268     ZBoe    C    G        1      2        2 
   3   chr3_65499268     ZGre    C    G        0      0        2 
   3   chr3_65499268     ZHar    C    G        0      0        2 
   3   chr3_65499268   Sample    C    G        0      0        2 
   3   chr3_65505181     AAsi    T    G        0      0        2 
   3   chr3_65505181     AKia    T    G        0      0        2 
   3   chr3_65505181     AOna    T    G        0      0        2 
   3   chr3_65505181     ASom    T    G        0      0        2 
   3   chr3_65505181     HCab    T    G        0      0        2 
   3   chr3_65505181     HPrz    T    G        0      0        2 
   3   chr3_65505181     ZBoe    T    G        0      0        2 
   3   chr3_65505181     ZGre    T    G        0      0        2 
   3   chr3_65505181     ZHar    T    G        1      2        2 
   3   chr3_65505181   Sample    T    G        0      0        2 
   3   chr3_65531706     AAsi    G    C        0      0        2 
   3   chr3_65531706     AKia    G    C        0      0        2 
   3   chr3_65531706     AOna    G    C        0      0        2 
   3   chr3_65531706     ASom    G    C        0      0        2 
   3   chr3_65531706     HCab    G    C        1      2        2 
   3   chr3_65531706     HPrz    G    C        1      2        2 
   3   chr3_65531706     ZBoe    G    C        0      0        2 
   3   chr3_65531706     ZGre    G    C        0      0        2 
   3   chr3_65531706     ZHar    G    C        0      0        2 
   3   chr3_65531706   Sample    G    C        1      2        2 
   3   chr3_65550594     AAsi    C    G        0      0        2 
   3   chr3_65550594     AKia    C    G        0      0        2 
   3   chr3_65550594     AOna    C    G      0.5      1        2 
   3   chr3_65550594     ASom    C    G        0      0        2 
   3   chr3_65550594     HCab    C    G        0      0        2 
   3   chr3_65550594     HPrz    C    G        0      0        2 
   3   chr3_65550594     ZBoe    C    G        0      0        2 
   3   chr3_65550594     ZGre    C    G        0      0        2 
   3   chr3_65550594     ZHar    C    G        0      0        2 
   3   chr3_65550594   Sample    C    G        0      0        2 
   3   chr3_65560704     AAsi    G    C        0      0        2 
   3   chr3_65560704     AKia    G    C        0      0        2 
   3   chr3_65560704     AOna    G    C        0      0        2 
   3   chr3_65560704     ASom    G    C        0      0        2 
   3   chr3_65560704     HCab    G    C        1      2        2 
   3   chr3_65560704     HPrz    G    C        1      2        2 
   3   chr3_65560704     ZBoe    G    C        0      0        2 
   3   chr3_65560704     ZGre    G    C        0      0        2 
   3   chr3_65560704     ZHar    G    C        0      0        2 
   3   chr3_65560704   Sample    G    C        1      2        2 
   3   chr3_65561524     AAsi    T    G        0      0        2 
   3   chr3_65561524     AKia    T    G        0      0        2 
   3   chr3_65561524     AOna    T    G        1      2        2 
   3   chr3_65561524     ASom    T    G        0      0        2 
   3   chr3_65561524     HCab    T    G        0      0        2 
   3   chr3_65561524     HPrz    T    G        0      0        2 
   3   chr3_65561524     ZBoe    T    G        0      0        2 
   3   chr3_65561524     ZGre    T    G        0      0        2 
   3   chr3_65561524     ZHar    T    G        0      0        2 
   3   chr3_65561524   Sample    T    G        0      0        2 
   3   chr3_65589368     AAsi    C    G        0      0        2 
   3   chr3_65589368     AKia    C    G        0      0        2 
   3   chr3_65589368     AOna    C    G        0      0        2 
   3   chr3_65589368     ASom    C    G        0      0        2 
   3   chr3_65589368     HCab    C    G        0      0        2 
   3   chr3_65589368     HPrz    C    G        0      0        2 
   3   chr3_65589368     ZBoe    C    G        0      0        2 
   3   chr3_65589368     ZGre    C    G        0      0        2 
   3   chr3_65589368     ZHar    C    G      0.5      1        2 
   3   chr3_65589368   Sample    C    G        0      0        2 
   3   chr3_65622837     AAsi    A    C        0      0        2 
   3   chr3_65622837     AKia    A    C        0      0        2 
   3   chr3_65622837     AOna    A    C      0.5      1        2 
   3   chr3_65622837     ASom    A    C        0      0        2 
   3   chr3_65622837     HCab    A    C        0      0        2 
   3   chr3_65622837     HPrz    A    C        0      0        2 
   3   chr3_65622837     ZBoe    A    C        0      0        2 
   3   chr3_65622837     ZGre    A    C        0      0        2 
   3   chr3_65622837     ZHar    A    C        0      0        2 
   3   chr3_65622837   Sample    A    C        0      0        2 
   3   chr3_65649131     AAsi    A    T        0      0        2 
   3   chr3_65649131     AKia    A    T        0      0        2 
   3   chr3_65649131     AOna    A    T        0      0        2 
   3   chr3_65649131     ASom    A    T        0      0        2 
   3   chr3_65649131     HCab    A    T      0.5      1        2 
   3   chr3_65649131     HPrz    A    T      0.5      1        2 
   3   chr3_65649131     ZBoe    A    T        0      0        2 
   3   chr3_65649131     ZGre    A    T        0      0        2 
   3   chr3_65649131     ZHar    A    T        0      0        2 
   3   chr3_65649131   Sample    A    T        0      0        2 
   3   chr3_65694695     AAsi    C    A        0      0        2 
   3   chr3_65694695     AKia    C    A        0      0        2 
   3   chr3_65694695     AOna    C    A      0.5      1        2 
   3   chr3_65694695     ASom    C    A        0      0        2 
   3   chr3_65694695     HCab    C    A        0      0        2 
   3   chr3_65694695     HPrz    C    A        0      0        2 
   3   chr3_65694695     ZBoe    C    A        0      0        2 
   3   chr3_65694695     ZGre    C    A        0      0        2 
   3   chr3_65694695     ZHar    C    A        0      0        2 
   3   chr3_65694695   Sample    C    A        0      0        2 
   3   chr3_65695767     AAsi    A    C        0      0        2 
   3   chr3_65695767     AKia    A    C        0      0        2 
   3   chr3_65695767     AOna    A    C        0      0        2 
   3   chr3_65695767     ASom    A    C        0      0        2 
   3   chr3_65695767     HCab    A    C        1      2        2 
   3   chr3_65695767     HPrz    A    C        1      2        2 
   3   chr3_65695767     ZBoe    A    C        0      0        2 
   3   chr3_65695767     ZGre    A    C        0      0        2 
   3   chr3_65695767     ZHar    A    C        0      0        2 
   3   chr3_65695767   Sample    A    C        1      2        2 
   3   chr3_65704153     AAsi    G    T        0      0        2 
   3   chr3_65704153     AKia    G    T        0      0        2 
   3   chr3_65704153     AOna    G    T        0      0        2 
   3   chr3_65704153     ASom    G    T        0      0        2 
   3   chr3_65704153     HCab    G    T        1      2        2 
   3   chr3_65704153     HPrz    G    T        1      2        2 
   3   chr3_65704153     ZBoe    G    T        0      0        2 
   3   chr3_65704153     ZGre    G    T        0      0        2 
   3   chr3_65704153     ZHar    G    T        0      0        2 
   3   chr3_65704153   Sample    G    T        1      2        2 
   3   chr3_65753143     AAsi    A    C        0      0        2 
   3   chr3_65753143     AKia    A    C        0      0        2 
   3   chr3_65753143     AOna    A    C      0.5      1        2 
   3   chr3_65753143     ASom    A    C        0      0        2 
   3   chr3_65753143     HCab    A    C        0      0        2 
   3   chr3_65753143     HPrz    A    C        0      0        2 
   3   chr3_65753143     ZBoe    A    C        0      0        2 
   3   chr3_65753143     ZGre    A    C        0      0        2 
   3   chr3_65753143     ZHar    A    C        0      0        2 
   3   chr3_65753143   Sample    A    C        0      0        2 
   3   chr3_65763502     AAsi    A    C        0      0        2 
   3   chr3_65763502     AKia    A    C        0      0        2 
   3   chr3_65763502     AOna    A    C        0      0        2 
   3   chr3_65763502     ASom    A    C        0      0        2 
   3   chr3_65763502     HCab    A    C      0.5      1        2 
   3   chr3_65763502     HPrz    A    C      0.5      1        2 
   3   chr3_65763502     ZBoe    A    C        0      0        2 
   3   chr3_65763502     ZGre    A    C        0      0        2 
   3   chr3_65763502     ZHar    A    C        0      0        2 
   3   chr3_65763502   Sample    A    C        1      2        2 
   3   chr3_65829893     AAsi    C    G        0      0        2 
   3   chr3_65829893     AKia    C    G        1      2        2 
   3   chr3_65829893     AOna    C    G        0      0        2 
   3   chr3_65829893     ASom    C    G        0      0        2 
   3   chr3_65829893     HCab    C    G        0      0        2 
   3   chr3_65829893     HPrz    C    G        0      0        2 
   3   chr3_65829893     ZBoe    C    G        0      0        2 
   3   chr3_65829893     ZGre    C    G        0      0        2 
   3   chr3_65829893     ZHar    C    G        0      0        2 
   3   chr3_65829893   Sample    C    G        0      0        2 
   3   chr3_65846449     AAsi    T    G        0      0        2 
   3   chr3_65846449     AKia    T    G        0      0        2 
   3   chr3_65846449     AOna    T    G        0      0        2 
   3   chr3_65846449     ASom    T    G        0      0        2 
   3   chr3_65846449     HCab    T    G        1      2        2 
   3   chr3_65846449     HPrz    T    G        1      2        2 
   3   chr3_65846449     ZBoe    T    G        0      0        2 
   3   chr3_65846449     ZGre    T    G        0      0        2 
   3   chr3_65846449     ZHar    T    G        0      0        2 
   3   chr3_65846449   Sample    T    G        1      2        2 
   3   chr3_65851591     AAsi    C    G        0      0        2 
   3   chr3_65851591     AKia    C    G        0      0        2 
   3   chr3_65851591     AOna    C    G        0      0        2 
   3   chr3_65851591     ASom    C    G        0      0        2 
   3   chr3_65851591     HCab    C    G        1      2        2 
   3   chr3_65851591     HPrz    C    G        1      2        2 
   3   chr3_65851591     ZBoe    C    G        0      0        2 
   3   chr3_65851591     ZGre    C    G        0      0        2 
   3   chr3_65851591     ZHar    C    G        0      0        2 
   3   chr3_65851591   Sample    C    G        1      2        2 
   3   chr3_65863441     AAsi    A    T        0      0        2 
   3   chr3_65863441     AKia    A    T        0      0        2 
   3   chr3_65863441     AOna    A    T        0      0        2 
   3   chr3_65863441     ASom    A    T        0      0        2 
   3   chr3_65863441     HCab    A    T        0      0        2 
```
