## Supplementary File 10. Zonkey (Schubert et al. 2017) report for donkey specimen Ancient10. for "No genetic evidence yet for hinnies at Mazongshan (400-160 BCE), northwestern China": excl_ts.frq.strat (part 17 of 94)

```
   3   chr3_65863441     HPrz    A    T      0.5      1        2 
   3   chr3_65863441     ZBoe    A    T        0      0        2 
   3   chr3_65863441     ZGre    A    T        0      0        2 
   3   chr3_65863441     ZHar    A    T        0      0        2 
   3   chr3_65863441   Sample    A    T        0      0        2 
   3   chr3_65908354     AAsi    G    T        0      0        2 
   3   chr3_65908354     AKia    G    T        0      0        2 
   3   chr3_65908354     AOna    G    T        0      0        2 
   3   chr3_65908354     ASom    G    T        0      0        2 
   3   chr3_65908354     HCab    G    T        1      2        2 
   3   chr3_65908354     HPrz    G    T        1      2        2 
   3   chr3_65908354     ZBoe    G    T        0      0        2 
   3   chr3_65908354     ZGre    G    T        0      0        2 
   3   chr3_65908354     ZHar    G    T        0      0        2 
   3   chr3_65908354   Sample    G    T        1      2        2 
   3   chr3_65919473     AAsi    T    G        0      0        2 
   3   chr3_65919473     AKia    T    G        1      2        2 
   3   chr3_65919473     AOna    T    G        0      0        2 
   3   chr3_65919473     ASom    T    G        0      0        2 
   3   chr3_65919473     HCab    T    G        0      0        2 
   3   chr3_65919473     HPrz    T    G        0      0        2 
   3   chr3_65919473     ZBoe    T    G        0      0        2 
   3   chr3_65919473     ZGre    T    G        0      0        2 
   3   chr3_65919473     ZHar    T    G        0      0        2 
   3   chr3_65919473   Sample    T    G        0      0        2 
   3   chr3_65970103     AAsi    A    T        0      0        2 
   3   chr3_65970103     AKia    A    T        0      0        2 
   3   chr3_65970103     AOna    A    T        0      0        2 
   3   chr3_65970103     ASom    A    T        0      0        2 
   3   chr3_65970103     HCab    A    T        0      0        2 
   3   chr3_65970103     HPrz    A    T      0.5      1        2 
   3   chr3_65970103     ZBoe    A    T        0      0        2 
   3   chr3_65970103     ZGre    A    T        0      0        2 
   3   chr3_65970103     ZHar    A    T        0      0        2 
   3   chr3_65970103   Sample    A    T        0      0        2 
   3   chr3_65993785     AAsi    C    G        0      0        2 
   3   chr3_65993785     AKia    C    G        0      0        2 
   3   chr3_65993785     AOna    C    G        0      0        2 
   3   chr3_65993785     ASom    C    G        0      0        2 
   3   chr3_65993785     HCab    C    G        1      2        2 
   3   chr3_65993785     HPrz    C    G        1      2        2 
   3   chr3_65993785     ZBoe    C    G        0      0        2 
   3   chr3_65993785     ZGre    C    G        0      0        2 
   3   chr3_65993785     ZHar    C    G        0      0        2 
   3   chr3_65993785   Sample    C    G        1      2        2 
   3   chr3_66026484     AAsi    T    A        0      0        2 
   3   chr3_66026484     AKia    T    A        0      0        2 
   3   chr3_66026484     AOna    T    A        0      0        2 
   3   chr3_66026484     ASom    T    A        0      0        2 
   3   chr3_66026484     HCab    T    A        0      0        2 
   3   chr3_66026484     HPrz    T    A        0      0        2 
   3   chr3_66026484     ZBoe    T    A        0      0        2 
   3   chr3_66026484     ZGre    T    A        1      2        2 
   3   chr3_66026484     ZHar    T    A        1      2        2 
   3   chr3_66026484   Sample    T    A        0      0        2 
   3   chr3_66030741     AAsi    T    A        0      0        2 
   3   chr3_66030741     AKia    T    A        0      0        2 
   3   chr3_66030741     AOna    T    A        0      0        2 
   3   chr3_66030741     ASom    T    A        0      0        2 
   3   chr3_66030741     HCab    T    A        0      0        2 
   3   chr3_66030741     HPrz    T    A        0      0        2 
   3   chr3_66030741     ZBoe    T    A        0      0        2 
   3   chr3_66030741     ZGre    T    A        1      2        2 
   3   chr3_66030741     ZHar    T    A        1      2        2 
   3   chr3_66030741   Sample    T    A        0      0        2 
   3   chr3_66030851     AAsi    A    C        0      0        2 
   3   chr3_66030851     AKia    A    C        0      0        2 
   3   chr3_66030851     AOna    A    C        1      2        2 
   3   chr3_66030851     ASom    A    C        0      0        2 
   3   chr3_66030851     HCab    A    C        0      0        2 
   3   chr3_66030851     HPrz    A    C        0      0        2 
   3   chr3_66030851     ZBoe    A    C        0      0        2 
   3   chr3_66030851     ZGre    A    C        0      0        2 
   3   chr3_66030851     ZHar    A    C        0      0        2 
   3   chr3_66030851   Sample    A    C        0      0        2 
   3   chr3_66031862     AAsi    A    C        0      0        2 
   3   chr3_66031862     AKia    A    C        0      0        2 
   3   chr3_66031862     AOna    A    C        1      2        2 
   3   chr3_66031862     ASom    A    C        0      0        2 
   3   chr3_66031862     HCab    A    C        0      0        2 
   3   chr3_66031862     HPrz    A    C        0      0        2 
   3   chr3_66031862     ZBoe    A    C        0      0        2 
   3   chr3_66031862     ZGre    A    C        0      0        2 
   3   chr3_66031862     ZHar    A    C        0      0        2 
   3   chr3_66031862   Sample    A    C        0      0        2 
   3   chr3_66033854     AAsi    C    A        0      0        2 
   3   chr3_66033854     AKia    C    A        0      0        2 
   3   chr3_66033854     AOna    C    A        0      0        2 
   3   chr3_66033854     ASom    C    A        0      0        2 
   3   chr3_66033854     HCab    C    A        0      0        2 
   3   chr3_66033854     HPrz    C    A        0      0        2 
   3   chr3_66033854     ZBoe    C    A        1      2        2 
   3   chr3_66033854     ZGre    C    A        0      0        2 
   3   chr3_66033854     ZHar    C    A        0      0        2 
   3   chr3_66033854   Sample    C    A        0      0        2 
   3   chr3_66089343     AAsi    A    C        0      0        2 
   3   chr3_66089343     AKia    A    C        0      0        2 
   3   chr3_66089343     AOna    A    C        0      0        2 
   3   chr3_66089343     ASom    A    C        0      0        2 
   3   chr3_66089343     HCab    A    C        1      2        2 
   3   chr3_66089343     HPrz    A    C        1      2        2 
   3   chr3_66089343     ZBoe    A    C        0      0        2 
   3   chr3_66089343     ZGre    A    C        0      0        2 
   3   chr3_66089343     ZHar    A    C        0      0        2 
   3   chr3_66089343   Sample    A    C        1      2        2 
   3   chr3_66102461     AAsi    C    A        0      0        2 
   3   chr3_66102461     AKia    C    A        0      0        2 
   3   chr3_66102461     AOna    C    A        0      0        2 
   3   chr3_66102461     ASom    C    A        0      0        2 
   3   chr3_66102461     HCab    C    A        1      2        2 
   3   chr3_66102461     HPrz    C    A        1      2        2 
   3   chr3_66102461     ZBoe    C    A        0      0        2 
   3   chr3_66102461     ZGre    C    A        0      0        2 
   3   chr3_66102461     ZHar    C    A        0      0        2 
   3   chr3_66102461   Sample    C    A        1      2        2 
   3   chr3_66114709     AAsi    C    G        0      0        2 
   3   chr3_66114709     AKia    C    G        0      0        2 
   3   chr3_66114709     AOna    C    G        0      0        2 
   3   chr3_66114709     ASom    C    G        0      0        2 
   3   chr3_66114709     HCab    C    G        1      2        2 
   3   chr3_66114709     HPrz    C    G        1      2        2 
   3   chr3_66114709     ZBoe    C    G        0      0        2 
   3   chr3_66114709     ZGre    C    G        0      0        2 
   3   chr3_66114709     ZHar    C    G        0      0        2 
   3   chr3_66114709   Sample    C    G        1      2        2 
   3   chr3_66197807     AAsi    A    T        0      0        2 
   3   chr3_66197807     AKia    A    T        0      0        2 
   3   chr3_66197807     AOna    A    T        0      0        2 
   3   chr3_66197807     ASom    A    T        0      0        2 
   3   chr3_66197807     HCab    A    T      0.5      1        2 
   3   chr3_66197807     HPrz    A    T        0      0        2 
   3   chr3_66197807     ZBoe    A    T        0      0        2 
   3   chr3_66197807     ZGre    A    T        0      0        2 
   3   chr3_66197807     ZHar    A    T        0      0        2 
   3   chr3_66197807   Sample    A    T        0      0        2 
   3   chr3_66266842     AAsi    C    G        0      0        2 
   3   chr3_66266842     AKia    C    G        0      0        2 
   3   chr3_66266842     AOna    C    G        1      2        2 
   3   chr3_66266842     ASom    C    G        0      0        2 
   3   chr3_66266842     HCab    C    G        0      0        2 
   3   chr3_66266842     HPrz    C    G        0      0        2 
   3   chr3_66266842     ZBoe    C    G        0      0        2 
   3   chr3_66266842     ZGre    C    G        0      0        2 
   3   chr3_66266842     ZHar    C    G        0      0        2 
   3   chr3_66266842   Sample    C    G        0      0        2 
   3   chr3_66267473     AAsi    G    C        0      0        2 
   3   chr3_66267473     AKia    G    C        0      0        2 
   3   chr3_66267473     AOna    G    C        1      2        2 
   3   chr3_66267473     ASom    G    C        0      0        2 
   3   chr3_66267473     HCab    G    C        0      0        2 
   3   chr3_66267473     HPrz    G    C        0      0        2 
   3   chr3_66267473     ZBoe    G    C        0      0        2 
   3   chr3_66267473     ZGre    G    C        0      0        2 
   3   chr3_66267473     ZHar    G    C        0      0        2 
   3   chr3_66267473   Sample    G    C        0      0        2 
   3   chr3_66272734     AAsi    G    C        0      0        2 
   3   chr3_66272734     AKia    G    C        0      0        2 
   3   chr3_66272734     AOna    G    C        0      0        2 
   3   chr3_66272734     ASom    G    C        0      0        2 
   3   chr3_66272734     HCab    G    C        0      0        2 
   3   chr3_66272734     HPrz    G    C        0      0        2 
   3   chr3_66272734     ZBoe    G    C        0      0        2 
   3   chr3_66272734     ZGre    G    C        1      2        2 
   3   chr3_66272734     ZHar    G    C        0      0        2 
   3   chr3_66272734   Sample    G    C        0      0        2 
   3   chr3_66313507     AAsi    C    A        0      0        2 
   3   chr3_66313507     AKia    C    A        0      0        2 
   3   chr3_66313507     AOna    C    A        1      2        2 
   3   chr3_66313507     ASom    C    A        0      0        2 
   3   chr3_66313507     HCab    C    A        0      0        2 
   3   chr3_66313507     HPrz    C    A        0      0        2 
   3   chr3_66313507     ZBoe    C    A        0      0        2 
   3   chr3_66313507     ZGre    C    A        0      0        2 
   3   chr3_66313507     ZHar    C    A        0      0        2 
   3   chr3_66313507   Sample    C    A        0      0        2 
   3   chr3_66333809     AAsi    T    G        0      0        2 
   3   chr3_66333809     AKia    T    G        0      0        2 
   3   chr3_66333809     AOna    T    G        0      0        2 
   3   chr3_66333809     ASom    T    G        0      0        2 
   3   chr3_66333809     HCab    T    G        1      2        2 
   3   chr3_66333809     HPrz    T    G        1      2        2 
   3   chr3_66333809     ZBoe    T    G        0      0        2 
   3   chr3_66333809     ZGre    T    G        0      0        2 
   3   chr3_66333809     ZHar    T    G        0      0        2 
   3   chr3_66333809   Sample    T    G        1      2        2 
   3   chr3_66344808     AAsi    C    A        0      0        2 
   3   chr3_66344808     AKia    C    A        0      0        2 
   3   chr3_66344808     AOna    C    A        0      0        2 
   3   chr3_66344808     ASom    C    A        0      0        2 
   3   chr3_66344808     HCab    C    A      0.5      1        2 
   3   chr3_66344808     HPrz    C    A        0      0        2 
   3   chr3_66344808     ZBoe    C    A        0      0        2 
   3   chr3_66344808     ZGre    C    A        0      0        2 
   3   chr3_66344808     ZHar    C    A        0      0        2 
   3   chr3_66344808   Sample    C    A        0      0        2 
   3   chr3_66374860     AAsi    T    A        0      0        2 
   3   chr3_66374860     AKia    T    A        0      0        2 
   3   chr3_66374860     AOna    T    A      0.5      1        2 
   3   chr3_66374860     ASom    T    A        0      0        2 
   3   chr3_66374860     HCab    T    A        0      0        2 
   3   chr3_66374860     HPrz    T    A        0      0        2 
   3   chr3_66374860     ZBoe    T    A        0      0        2 
   3   chr3_66374860     ZGre    T    A        0      0        2 
   3   chr3_66374860     ZHar    T    A        0      0        2 
   3   chr3_66374860   Sample    T    A        0      0        2 
   3   chr3_66393965     AAsi    T    A        0      0        2 
   3   chr3_66393965     AKia    T    A        0      0        2 
   3   chr3_66393965     AOna    T    A      0.5      1        2 
   3   chr3_66393965     ASom    T    A        0      0        2 
   3   chr3_66393965     HCab    T    A        0      0        2 
   3   chr3_66393965     HPrz    T    A        0      0        2 
   3   chr3_66393965     ZBoe    T    A        0      0        2 
   3   chr3_66393965     ZGre    T    A        0      0        2 
   3   chr3_66393965     ZHar    T    A        0      0        2 
   3   chr3_66393965   Sample    T    A        0      0        2 
   3   chr3_66406792     AAsi    C    G        0      0        2 
   3   chr3_66406792     AKia    C    G        0      0        2 
   3   chr3_66406792     AOna    C    G        0      0        2 
   3   chr3_66406792     ASom    C    G        0      0        2 
   3   chr3_66406792     HCab    C    G        0      0        2 
   3   chr3_66406792     HPrz    C    G        0      0        2 
   3   chr3_66406792     ZBoe    C    G        0      0        2 
   3   chr3_66406792     ZGre    C    G        0      0        2 
   3   chr3_66406792     ZHar    C    G        1      2        2 
   3   chr3_66406792   Sample    C    G        0      0        2 
   3   chr3_66461010     AAsi    G    T        0      0        2 
   3   chr3_66461010     AKia    G    T        0      0        2 
   3   chr3_66461010     AOna    G    T        0      0        2 
   3   chr3_66461010     ASom    G    T        0      0        2 
   3   chr3_66461010     HCab    G    T        1      2        2 
   3   chr3_66461010     HPrz    G    T        1      2        2 
   3   chr3_66461010     ZBoe    G    T        0      0        2 
   3   chr3_66461010     ZGre    G    T        0      0        2 
   3   chr3_66461010     ZHar    G    T        0      0        2 
   3   chr3_66461010   Sample    G    T        1      2        2 
   3   chr3_66465476     AAsi    C    A        0      0        2 
   3   chr3_66465476     AKia    C    A        0      0        2 
   3   chr3_66465476     AOna    C    A        0      0        2 
   3   chr3_66465476     ASom    C    A        0      0        2 
   3   chr3_66465476     HCab    C    A        1      2        2 
   3   chr3_66465476     HPrz    C    A      0.5      1        2 
   3   chr3_66465476     ZBoe    C    A        0      0        2 
   3   chr3_66465476     ZGre    C    A        0      0        2 
   3   chr3_66465476     ZHar    C    A        0      0        2 
   3   chr3_66465476   Sample    C    A        0      0        2 
   3   chr3_66467501     AAsi    C    G        0      0        2 
   3   chr3_66467501     AKia    C    G        0      0        2 
   3   chr3_66467501     AOna    C    G        0      0        2 
   3   chr3_66467501     ASom    C    G        0      0        2 
   3   chr3_66467501     HCab    C    G        0      0        2 
   3   chr3_66467501     HPrz    C    G        0      0        2 
   3   chr3_66467501     ZBoe    C    G        0      0        2 
   3   chr3_66467501     ZGre    C    G        0      0        2 
   3   chr3_66467501     ZHar    C    G      0.5      1        2 
   3   chr3_66467501   Sample    C    G        0      0        2 
   3   chr3_66489343     AAsi    C    G        0      0        2 
   3   chr3_66489343     AKia    C    G        0      0        2 
   3   chr3_66489343     AOna    C    G        0      0        2 
   3   chr3_66489343     ASom    C    G        0      0        2 
   3   chr3_66489343     HCab    C    G        0      0        2 
   3   chr3_66489343     HPrz    C    G        0      0        2 
   3   chr3_66489343     ZBoe    C    G        0      0        2 
   3   chr3_66489343     ZGre    C    G        1      2        2 
   3   chr3_66489343     ZHar    C    G        0      0        2 
   3   chr3_66489343   Sample    C    G        0      0        2 
   3   chr3_66521569     AAsi    G    T        0      0        2 
   3   chr3_66521569     AKia    G    T        0      0        2 
   3   chr3_66521569     AOna    G    T        0      0        2 
   3   chr3_66521569     ASom    G    T        0      0        2 
   3   chr3_66521569     HCab    G    T        0      0        2 
   3   chr3_66521569     HPrz    G    T        0      0        2 
   3   chr3_66521569     ZBoe    G    T      0.5      1        2 
   3   chr3_66521569     ZGre    G    T        0      0        2 
   3   chr3_66521569     ZHar    G    T        0      0        2 
   3   chr3_66521569   Sample    G    T        0      0        2 
   3   chr3_66524545     AAsi    C    A        0      0        2 
   3   chr3_66524545     AKia    C    A        0      0        2 
   3   chr3_66524545     AOna    C    A        0      0        2 
   3   chr3_66524545     ASom    C    A        0      0        2 
   3   chr3_66524545     HCab    C    A        1      2        2 
   3   chr3_66524545     HPrz    C    A        1      2        2 
   3   chr3_66524545     ZBoe    C    A        0      0        2 
   3   chr3_66524545     ZGre    C    A        0      0        2 
   3   chr3_66524545     ZHar    C    A        0      0        2 
   3   chr3_66524545   Sample    C    A        1      2        2 
   3   chr3_66601079     AAsi    A    T        0      0        2 
   3   chr3_66601079     AKia    A    T        0      0        2 
   3   chr3_66601079     AOna    A    T        0      0        2 
   3   chr3_66601079     ASom    A    T        0      0        2 
   3   chr3_66601079     HCab    A    T        1      2        2 
   3   chr3_66601079     HPrz    A    T        1      2        2 
   3   chr3_66601079     ZBoe    A    T        0      0        2 
   3   chr3_66601079     ZGre    A    T        0      0        2 
   3   chr3_66601079     ZHar    A    T        0      0        2 
   3   chr3_66601079   Sample    A    T        1      2        2 
   3   chr3_66604675     AAsi    G    T        0      0        2 
   3   chr3_66604675     AKia    G    T        1      2        2 
   3   chr3_66604675     AOna    G    T        0      0        2 
   3   chr3_66604675     ASom    G    T        0      0        2 
   3   chr3_66604675     HCab    G    T        0      0        2 
   3   chr3_66604675     HPrz    G    T        0      0        2 
   3   chr3_66604675     ZBoe    G    T        0      0        2 
   3   chr3_66604675     ZGre    G    T        0      0        2 
   3   chr3_66604675     ZHar    G    T        0      0        2 
   3   chr3_66604675   Sample    G    T        0      0        2 
   3   chr3_66628976     AAsi    C    A        0      0        2 
   3   chr3_66628976     AKia    C    A        0      0        2 
   3   chr3_66628976     AOna    C    A        0      0        2 
   3   chr3_66628976     ASom    C    A        0      0        2 
   3   chr3_66628976     HCab    C    A        0      0        2 
   3   chr3_66628976     HPrz    C    A      0.5      1        2 
   3   chr3_66628976     ZBoe    C    A        0      0        2 
   3   chr3_66628976     ZGre    C    A        0      0        2 
   3   chr3_66628976     ZHar    C    A        0      0        2 
   3   chr3_66628976   Sample    C    A        0      0        2 
   3   chr3_66681074     AAsi    T    A        1      2        2 
   3   chr3_66681074     AKia    T    A        0      0        2 
   3   chr3_66681074     AOna    T    A        0      0        2 
   3   chr3_66681074     ASom    T    A        1      2        2 
   3   chr3_66681074     HCab    T    A        0      0        2 
   3   chr3_66681074     HPrz    T    A        0      0        2 
   3   chr3_66681074     ZBoe    T    A        0      0        2 
   3   chr3_66681074     ZGre    T    A        0      0        2 
   3   chr3_66681074     ZHar    T    A        0      0        2 
   3   chr3_66681074   Sample    T    A        0      0        2 
   3   chr3_66685558     AAsi    A    C      0.5      1        2 
   3   chr3_66685558     AKia    A    C        0      0        2 
   3   chr3_66685558     AOna    A    C        1      2        2 
   3   chr3_66685558     ASom    A    C        0      0        2 
   3   chr3_66685558     HCab    A    C        0      0        2 
   3   chr3_66685558     HPrz    A    C        0      0        2 
   3   chr3_66685558     ZBoe    A    C        0      0        2 
   3   chr3_66685558     ZGre    A    C        0      0        2 
   3   chr3_66685558     ZHar    A    C        0      0        2 
   3   chr3_66685558   Sample    A    C        0      0        2 
   3   chr3_66689744     AAsi    G    C        0      0        2 
   3   chr3_66689744     AKia    G    C        0      0        2 
   3   chr3_66689744     AOna    G    C        0      0        2 
   3   chr3_66689744     ASom    G    C        0      0        2 
   3   chr3_66689744     HCab    G    C        0      0        2 
   3   chr3_66689744     HPrz    G    C        0      0        2 
   3   chr3_66689744     ZBoe    G    C        0      0        2 
   3   chr3_66689744     ZGre    G    C        0      0        2 
   3   chr3_66689744     ZHar    G    C      0.5      1        2 
   3   chr3_66689744   Sample    G    C        0      0        2 
   3   chr3_66698410     AAsi    C    G        0      0        2 
   3   chr3_66698410     AKia    C    G        0      0        2 
   3   chr3_66698410     AOna    C    G        0      0        2 
   3   chr3_66698410     ASom    C    G        0      0        2 
   3   chr3_66698410     HCab    C    G        0      0        2 
   3   chr3_66698410     HPrz    C    G        0      0        2 
   3   chr3_66698410     ZBoe    C    G        0      0        2 
   3   chr3_66698410     ZGre    C    G        1      2        2 
   3   chr3_66698410     ZHar    C    G        0      0        2 
   3   chr3_66698410   Sample    C    G        0      0        2 
   3   chr3_66701793     AAsi    G    C        0      0        2 
   3   chr3_66701793     AKia    G    C        0      0        2 
   3   chr3_66701793     AOna    G    C        0      0        2 
   3   chr3_66701793     ASom    G    C        0      0        2 
   3   chr3_66701793     HCab    G    C        1      2        2 
   3   chr3_66701793     HPrz    G    C      0.5      1        2 
   3   chr3_66701793     ZBoe    G    C        0      0        2 
   3   chr3_66701793     ZGre    G    C        0      0        2 
   3   chr3_66701793     ZHar    G    C        0      0        2 
   3   chr3_66701793   Sample    G    C        0      0        2 
   3   chr3_66773571     AAsi    A    C        0      0        2 
   3   chr3_66773571     AKia    A    C        0      0        2 
   3   chr3_66773571     AOna    A    C      0.5      1        2 
   3   chr3_66773571     ASom    A    C        0      0        2 
   3   chr3_66773571     HCab    A    C        0      0        2 
   3   chr3_66773571     HPrz    A    C        0      0        2 
   3   chr3_66773571     ZBoe    A    C        0      0        2 
   3   chr3_66773571     ZGre    A    C        0      0        2 
   3   chr3_66773571     ZHar    A    C        0      0        2 
   3   chr3_66773571   Sample    A    C        0      0        2 
   3   chr3_66804406     AAsi    T    A        0      0        2 
   3   chr3_66804406     AKia    T    A        0      0        2 
   3   chr3_66804406     AOna    T    A        0      0        2 
   3   chr3_66804406     ASom    T    A        0      0        2 
   3   chr3_66804406     HCab    T    A        0      0        2 
   3   chr3_66804406     HPrz    T    A        0      0        2 
   3   chr3_66804406     ZBoe    T    A        0      0        2 
   3   chr3_66804406     ZGre    T    A        1      2        2 
   3   chr3_66804406     ZHar    T    A        0      0        2 
   3   chr3_66804406   Sample    T    A        0      0        2 
   3   chr3_66808993     AAsi    C    A        0      0        2 
   3   chr3_66808993     AKia    C    A        0      0        2 
   3   chr3_66808993     AOna    C    A        0      0        2 
   3   chr3_66808993     ASom    C    A        0      0        2 
   3   chr3_66808993     HCab    C    A        0      0        2 
   3   chr3_66808993     HPrz    C    A        0      0        2 
   3   chr3_66808993     ZBoe    C    A        0      0        2 
   3   chr3_66808993     ZGre    C    A      0.5      1        2 
   3   chr3_66808993     ZHar    C    A        0      0        2 
   3   chr3_66808993   Sample    C    A        0      0        2 
   3   chr3_66828469     AAsi    A    T        0      0        2 
   3   chr3_66828469     AKia    A    T        0      0        2 
   3   chr3_66828469     AOna    A    T        0      0        2 
   3   chr3_66828469     ASom    A    T        0      0        2 
   3   chr3_66828469     HCab    A    T        1      2        2 
   3   chr3_66828469     HPrz    A    T        1      2        2 
   3   chr3_66828469     ZBoe    A    T        0      0        2 
   3   chr3_66828469     ZGre    A    T        0      0        2 
   3   chr3_66828469     ZHar    A    T        0      0        2 
   3   chr3_66828469   Sample    A    T        1      2        2 
   3   chr3_66831131     AAsi    G    T        0      0        2 
   3   chr3_66831131     AKia    G    T        0      0        2 
   3   chr3_66831131     AOna    G    T        0      0        2 
   3   chr3_66831131     ASom    G    T        0      0        2 
   3   chr3_66831131     HCab    G    T        1      2        2 
   3   chr3_66831131     HPrz    G    T        1      2        2 
   3   chr3_66831131     ZBoe    G    T        0      0        2 
   3   chr3_66831131     ZGre    G    T        0      0        2 
   3   chr3_66831131     ZHar    G    T        0      0        2 
   3   chr3_66831131   Sample    G    T        1      2        2 
   3   chr3_66867567     AAsi    G    T        0      0        2 
   3   chr3_66867567     AKia    G    T        0      0        2 
   3   chr3_66867567     AOna    G    T        0      0        2 
   3   chr3_66867567     ASom    G    T        0      0        2 
   3   chr3_66867567     HCab    G    T        0      0        2 
   3   chr3_66867567     HPrz    G    T        0      0        2 
   3   chr3_66867567     ZBoe    G    T        0      0        2 
   3   chr3_66867567     ZGre    G    T      0.5      1        2 
   3   chr3_66867567     ZHar    G    T        0      0        2 
   3   chr3_66867567   Sample    G    T        0      0        2 
   3   chr3_66872529     AAsi    C    G        0      0        2 
   3   chr3_66872529     AKia    C    G        0      0        2 
   3   chr3_66872529     AOna    C    G        0      0        2 
   3   chr3_66872529     ASom    C    G        0      0        2 
   3   chr3_66872529     HCab    C    G        1      2        2 
   3   chr3_66872529     HPrz    C    G        1      2        2 
   3   chr3_66872529     ZBoe    C    G        0      0        2 
   3   chr3_66872529     ZGre    C    G        0      0        2 
   3   chr3_66872529     ZHar    C    G        0      0        2 
   3   chr3_66872529   Sample    C    G        1      2        2 
   3   chr3_66876511     AAsi    T    G        0      0        2 
   3   chr3_66876511     AKia    T    G        0      0        2 
   3   chr3_66876511     AOna    T    G        0      0        2 
   3   chr3_66876511     ASom    T    G        0      0        2 
   3   chr3_66876511     HCab    T    G      0.5      1        2 
   3   chr3_66876511     HPrz    T    G        0      0        2 
   3   chr3_66876511     ZBoe    T    G        0      0        2 
   3   chr3_66876511     ZGre    T    G        0      0        2 
   3   chr3_66876511     ZHar    T    G        0      0        2 
   3   chr3_66876511   Sample    T    G        0      0        2 
   3   chr3_66939618     AAsi    A    C        0      0        2 
   3   chr3_66939618     AKia    A    C        0      0        2 
   3   chr3_66939618     AOna    A    C        0      0        2 
   3   chr3_66939618     ASom    A    C        0      0        2 
   3   chr3_66939618     HCab    A    C        1      2        2 
   3   chr3_66939618     HPrz    A    C        1      2        2 
   3   chr3_66939618     ZBoe    A    C        0      0        2 
   3   chr3_66939618     ZGre    A    C        0      0        2 
   3   chr3_66939618     ZHar    A    C        0      0        2 
   3   chr3_66939618   Sample    A    C        1      2        2 
   3   chr3_66952626     AAsi    A    C        0      0        2 
   3   chr3_66952626     AKia    A    C        0      0        2 
   3   chr3_66952626     AOna    A    C        0      0        2 
   3   chr3_66952626     ASom    A    C        0      0        2 
   3   chr3_66952626     HCab    A    C        1      2        2 
   3   chr3_66952626     HPrz    A    C        1      2        2 
   3   chr3_66952626     ZBoe    A    C        0      0        2 
   3   chr3_66952626     ZGre    A    C        0      0        2 
   3   chr3_66952626     ZHar    A    C        0      0        2 
   3   chr3_66952626   Sample    A    C        1      2        2 
   3   chr3_66959475     AAsi    C    A        0      0        2 
   3   chr3_66959475     AKia    C    A        0      0        2 
   3   chr3_66959475     AOna    C    A        0      0        2 
   3   chr3_66959475     ASom    C    A        0      0        2 
   3   chr3_66959475     HCab    C    A        1      2        2 
   3   chr3_66959475     HPrz    C    A        1      2        2 
   3   chr3_66959475     ZBoe    C    A        0      0        2 
   3   chr3_66959475     ZGre    C    A        0      0        2 
   3   chr3_66959475     ZHar    C    A        0      0        2 
   3   chr3_66959475   Sample    C    A        1      2        2 
   3   chr3_66972256     AAsi    T    G        0      0        2 
   3   chr3_66972256     AKia    T    G      0.5      1        2 
   3   chr3_66972256     AOna    T    G        0      0        2 
   3   chr3_66972256     ASom    T    G        0      0        2 
   3   chr3_66972256     HCab    T    G        0      0        2 
   3   chr3_66972256     HPrz    T    G        0      0        2 
   3   chr3_66972256     ZBoe    T    G        0      0        2 
   3   chr3_66972256     ZGre    T    G        0      0        2 
   3   chr3_66972256     ZHar    T    G        0      0        2 
   3   chr3_66972256   Sample    T    G        0      0        2 
   3   chr3_67000917     AAsi    T    G        1      2        2 
   3   chr3_67000917     AKia    T    G      0.5      1        2 
   3   chr3_67000917     AOna    T    G      0.5      1        2 
   3   chr3_67000917     ASom    T    G        1      2        2 
   3   chr3_67000917     HCab    T    G        0      0        2 
   3   chr3_67000917     HPrz    T    G        0      0        2 
   3   chr3_67000917     ZBoe    T    G        0      0        2 
   3   chr3_67000917     ZGre    T    G        0      0        2 
   3   chr3_67000917     ZHar    T    G        0      0        2 
   3   chr3_67000917   Sample    T    G        0      0        2 
   3   chr3_67041714     AAsi    C    A        0      0        2 
   3   chr3_67041714     AKia    C    A        0      0        2 
   3   chr3_67041714     AOna    C    A        0      0        2 
   3   chr3_67041714     ASom    C    A        0      0        2 
   3   chr3_67041714     HCab    C    A        0      0        2 
   3   chr3_67041714     HPrz    C    A        0      0        2 
   3   chr3_67041714     ZBoe    C    A        1      2        2 
   3   chr3_67041714     ZGre    C    A        0      0        2 
   3   chr3_67041714     ZHar    C    A        0      0        2 
   3   chr3_67041714   Sample    C    A        0      0        2 
   3   chr3_67053360     AAsi    G    T        0      0        2 
   3   chr3_67053360     AKia    G    T        1      2        2 
   3   chr3_67053360     AOna    G    T        1      2        2 
   3   chr3_67053360     ASom    G    T        0      0        2 
   3   chr3_67053360     HCab    G    T        0      0        2 
   3   chr3_67053360     HPrz    G    T        0      0        2 
   3   chr3_67053360     ZBoe    G    T        0      0        2 
   3   chr3_67053360     ZGre    G    T        0      0        2 
   3   chr3_67053360     ZHar    G    T        0      0        2 
   3   chr3_67053360   Sample    G    T        0      0        2 
   3   chr3_67072810     AAsi    T    G        1      2        2 
   3   chr3_67072810     AKia    T    G        1      2        2 
   3   chr3_67072810     AOna    T    G        0      0        2 
   3   chr3_67072810     ASom    T    G        1      2        2 
   3   chr3_67072810     HCab    T    G        0      0        2 
   3   chr3_67072810     HPrz    T    G        0      0        2 
   3   chr3_67072810     ZBoe    T    G        0      0        2 
   3   chr3_67072810     ZGre    T    G        0      0        2 
   3   chr3_67072810     ZHar    T    G        0      0        2 
   3   chr3_67072810   Sample    T    G        0      0        2 
   3   chr3_67081132     AAsi    A    C      0.5      1        2 
   3   chr3_67081132     AKia    A    C        0      0        2 
   3   chr3_67081132     AOna    A    C        0      0        2 
   3   chr3_67081132     ASom    A    C        1      2        2 
   3   chr3_67081132     HCab    A    C        0      0        2 
   3   chr3_67081132     HPrz    A    C        0      0        2 
   3   chr3_67081132     ZBoe    A    C        0      0        2 
   3   chr3_67081132     ZGre    A    C        0      0        2 
   3   chr3_67081132     ZHar    A    C        0      0        2 
   3   chr3_67081132   Sample    A    C        0      0        2 
   3   chr3_67104578     AAsi    A    T        0      0        2 
   3   chr3_67104578     AKia    A    T        0      0        2 
   3   chr3_67104578     AOna    A    T        0      0        2 
   3   chr3_67104578     ASom    A    T        0      0        2 
   3   chr3_67104578     HCab    A    T        0      0        2 
   3   chr3_67104578     HPrz    A    T        0      0        2 
   3   chr3_67104578     ZBoe    A    T        0      0        2 
   3   chr3_67104578     ZGre    A    T        1      2        2 
   3   chr3_67104578     ZHar    A    T        0      0        2 
   3   chr3_67104578   Sample    A    T        0      0        2 
   3   chr3_67114355     AAsi    C    G        0      0        2 
   3   chr3_67114355     AKia    C    G        0      0        2 
   3   chr3_67114355     AOna    C    G      0.5      1        2 
   3   chr3_67114355     ASom    C    G        0      0        2 
   3   chr3_67114355     HCab    C    G        0      0        2 
   3   chr3_67114355     HPrz    C    G        0      0        2 
   3   chr3_67114355     ZBoe    C    G        0      0        2 
   3   chr3_67114355     ZGre    C    G        0      0        2 
   3   chr3_67114355     ZHar    C    G        0      0        2 
   3   chr3_67114355   Sample    C    G        0      0        2 
   3   chr3_67119846     AAsi    T    G        0      0        2 
   3   chr3_67119846     AKia    T    G        1      2        2 
   3   chr3_67119846     AOna    T    G        0      0        2 
   3   chr3_67119846     ASom    T    G        0      0        2 
   3   chr3_67119846     HCab    T    G        0      0        2 
   3   chr3_67119846     HPrz    T    G        0      0        2 
   3   chr3_67119846     ZBoe    T    G        0      0        2 
   3   chr3_67119846     ZGre    T    G        0      0        2 
   3   chr3_67119846     ZHar    T    G        0      0        2 
   3   chr3_67119846   Sample    T    G        0      0        2 
   3   chr3_67200773     AAsi    C    A        0      0        2 
   3   chr3_67200773     AKia    C    A        0      0        2 
   3   chr3_67200773     AOna    C    A        0      0        2 
   3   chr3_67200773     ASom    C    A        0      0        2 
   3   chr3_67200773     HCab    C    A      0.5      1        2 
   3   chr3_67200773     HPrz    C    A      0.5      1        2 
   3   chr3_67200773     ZBoe    C    A        0      0        2 
   3   chr3_67200773     ZGre    C    A        0      0        2 
   3   chr3_67200773     ZHar    C    A        0      0        2 
   3   chr3_67200773   Sample    C    A        0      0        2 
   3   chr3_67248480     AAsi    G    T        0      0        2 
   3   chr3_67248480     AKia    G    T        0      0        2 
   3   chr3_67248480     AOna    G    T        0      0        2 
   3   chr3_67248480     ASom    G    T        0      0        2 
   3   chr3_67248480     HCab    G    T        0      0        2 
   3   chr3_67248480     HPrz    G    T        0      0        2 
   3   chr3_67248480     ZBoe    G    T        0      0        2 
   3   chr3_67248480     ZGre    G    T        0      0        2 
   3   chr3_67248480     ZHar    G    T      0.5      1        2 
   3   chr3_67248480   Sample    G    T        0      0        2 
   3   chr3_67256951     AAsi    G    T        0      0        2 
   3   chr3_67256951     AKia    G    T        0      0        2 
   3   chr3_67256951     AOna    G    T        0      0        2 
   3   chr3_67256951     ASom    G    T        0      0        2 
   3   chr3_67256951     HCab    G    T        1      2        2 
   3   chr3_67256951     HPrz    G    T        1      2        2 
   3   chr3_67256951     ZBoe    G    T        0      0        2 
   3   chr3_67256951     ZGre    G    T        0      0        2 
   3   chr3_67256951     ZHar    G    T        0      0        2 
   3   chr3_67256951   Sample    G    T        1      2        2 
   3   chr3_67293952     AAsi    A    C      0.5      1        2 
   3   chr3_67293952     AKia    A    C        0      0        2 
   3   chr3_67293952     AOna    A    C        0      0        2 
   3   chr3_67293952     ASom    A    C        0      0        2 
   3   chr3_67293952     HCab    A    C        0      0        2 
   3   chr3_67293952     HPrz    A    C        0      0        2 
   3   chr3_67293952     ZBoe    A    C        0      0        2 
   3   chr3_67293952     ZGre    A    C        0      0        2 
   3   chr3_67293952     ZHar    A    C        0      0        2 
   3   chr3_67293952   Sample    A    C        0      0        2 
   3   chr3_67301087     AAsi    T    G        0      0        2 
   3   chr3_67301087     AKia    T    G        0      0        2 
   3   chr3_67301087     AOna    T    G        0      0        2 
   3   chr3_67301087     ASom    T    G        0      0        2 
   3   chr3_67301087     HCab    T    G        1      2        2 
   3   chr3_67301087     HPrz    T    G        1      2        2 
   3   chr3_67301087     ZBoe    T    G        0      0        2 
   3   chr3_67301087     ZGre    T    G        0      0        2 
   3   chr3_67301087     ZHar    T    G        0      0        2 
   3   chr3_67301087   Sample    T    G        1      2        2 
   3   chr3_67322301     AAsi    C    A        0      0        2 
   3   chr3_67322301     AKia    C    A        0      0        2 
   3   chr3_67322301     AOna    C    A        0      0        2 
   3   chr3_67322301     ASom    C    A        0      0        2 
   3   chr3_67322301     HCab    C    A        1      2        2 
   3   chr3_67322301     HPrz    C    A        1      2        2 
   3   chr3_67322301     ZBoe    C    A        0      0        2 
   3   chr3_67322301     ZGre    C    A        0      0        2 
   3   chr3_67322301     ZHar    C    A        0      0        2 
   3   chr3_67322301   Sample    C    A        1      2        2 
   3   chr3_67380155     AAsi    T    G        0      0        2 
   3   chr3_67380155     AKia    T    G        0      0        2 
   3   chr3_67380155     AOna    T    G        0      0        2 
   3   chr3_67380155     ASom    T    G        0      0        2 
   3   chr3_67380155     HCab    T    G        1      2        2 
   3   chr3_67380155     HPrz    T    G        1      2        2 
   3   chr3_67380155     ZBoe    T    G        0      0        2 
   3   chr3_67380155     ZGre    T    G        0      0        2 
   3   chr3_67380155     ZHar    T    G        0      0        2 
   3   chr3_67380155   Sample    T    G        1      2        2 
   3   chr3_67432762     AAsi    G    C        0      0        2 
   3   chr3_67432762     AKia    G    C        0      0        2 
   3   chr3_67432762     AOna    G    C        0      0        2 
   3   chr3_67432762     ASom    G    C        0      0        2 
   3   chr3_67432762     HCab    G    C        1      2        2 
   3   chr3_67432762     HPrz    G    C        1      2        2 
   3   chr3_67432762     ZBoe    G    C        0      0        2 
   3   chr3_67432762     ZGre    G    C        0      0        2 
   3   chr3_67432762     ZHar    G    C        0      0        2 
   3   chr3_67432762   Sample    G    C        1      2        2 
   3   chr3_67438799     AAsi    G    C        0      0        2 
   3   chr3_67438799     AKia    G    C        0      0        2 
   3   chr3_67438799     AOna    G    C        0      0        2 
   3   chr3_67438799     ASom    G    C        1      2        2 
   3   chr3_67438799     HCab    G    C        0      0        2 
   3   chr3_67438799     HPrz    G    C        0      0        2 
   3   chr3_67438799     ZBoe    G    C        0      0        2 
   3   chr3_67438799     ZGre    G    C        0      0        2 
   3   chr3_67438799     ZHar    G    C        0      0        2 
   3   chr3_67438799   Sample    G    C        0      0        2 
   3   chr3_67496689     AAsi    A    C        0      0        2 
   3   chr3_67496689     AKia    A    C        0      0        2 
   3   chr3_67496689     AOna    A    C        0      0        2 
   3   chr3_67496689     ASom    A    C        0      0        2 
   3   chr3_67496689     HCab    A    C        0      0        2 
   3   chr3_67496689     HPrz    A    C        0      0        2 
   3   chr3_67496689     ZBoe    A    C      0.5      1        2 
   3   chr3_67496689     ZGre    A    C        0      0        2 
   3   chr3_67496689     ZHar    A    C        0      0        2 
   3   chr3_67496689   Sample    A    C        0      0        2 
   3   chr3_67502544     AAsi    A    T        0      0        2 
   3   chr3_67502544     AKia    A    T        0      0        2 
   3   chr3_67502544     AOna    A    T      0.5      1        2 
   3   chr3_67502544     ASom    A    T        0      0        2 
   3   chr3_67502544     HCab    A    T        0      0        2 
   3   chr3_67502544     HPrz    A    T        0      0        2 
   3   chr3_67502544     ZBoe    A    T        0      0        2 
   3   chr3_67502544     ZGre    A    T        0      0        2 
   3   chr3_67502544     ZHar    A    T        0      0        2 
   3   chr3_67502544   Sample    A    T        0      0        2 
   3   chr3_67522599     AAsi    C    G        0      0        2 
   3   chr3_67522599     AKia    C    G        0      0        2 
   3   chr3_67522599     AOna    C    G      0.5      1        2 
   3   chr3_67522599     ASom    C    G        0      0        2 
   3   chr3_67522599     HCab    C    G        0      0        2 
   3   chr3_67522599     HPrz    C    G        0      0        2 
   3   chr3_67522599     ZBoe    C    G        0      0        2 
   3   chr3_67522599     ZGre    C    G        0      0        2 
   3   chr3_67522599     ZHar    C    G        0      0        2 
   3   chr3_67522599   Sample    C    G        0      0        2 
   3   chr3_67534572     AAsi    G    C        0      0        2 
   3   chr3_67534572     AKia    G    C        0      0        2 
   3   chr3_67534572     AOna    G    C        0      0        2 
   3   chr3_67534572     ASom    G    C        0      0        2 
   3   chr3_67534572     HCab    G    C        1      2        2 
   3   chr3_67534572     HPrz    G    C        1      2        2 
   3   chr3_67534572     ZBoe    G    C        0      0        2 
   3   chr3_67534572     ZGre    G    C        0      0        2 
   3   chr3_67534572     ZHar    G    C        0      0        2 
   3   chr3_67534572   Sample    G    C        1      2        2 
   3   chr3_67534805     AAsi    G    T        0      0        2 
   3   chr3_67534805     AKia    G    T        0      0        2 
   3   chr3_67534805     AOna    G    T        0      0        2 
   3   chr3_67534805     ASom    G    T        0      0        2 
   3   chr3_67534805     HCab    G    T        1      2        2 
   3   chr3_67534805     HPrz    G    T        1      2        2 
   3   chr3_67534805     ZBoe    G    T        0      0        2 
   3   chr3_67534805     ZGre    G    T        0      0        2 
   3   chr3_67534805     ZHar    G    T        0      0        2 
   3   chr3_67534805   Sample    G    T        1      2        2 
   3   chr3_67536969     AAsi    A    C        0      0        2 
   3   chr3_67536969     AKia    A    C        0      0        2 
   3   chr3_67536969     AOna    A    C        0      0        2 
   3   chr3_67536969     ASom    A    C        0      0        2 
   3   chr3_67536969     HCab    A    C        0      0        2 
   3   chr3_67536969     HPrz    A    C        0      0        2 
   3   chr3_67536969     ZBoe    A    C        0      0        2 
   3   chr3_67536969     ZGre    A    C        0      0        2 
   3   chr3_67536969     ZHar    A    C      0.5      1        2 
   3   chr3_67536969   Sample    A    C        0      0        2 
   3   chr3_67541250     AAsi    G    C        0      0        2 
   3   chr3_67541250     AKia    G    C        0      0        2 
   3   chr3_67541250     AOna    G    C        0      0        2 
   3   chr3_67541250     ASom    G    C        0      0        2 
   3   chr3_67541250     HCab    G    C        0      0        2 
   3   chr3_67541250     HPrz    G    C        0      0        2 
   3   chr3_67541250     ZBoe    G    C        0      0        2 
   3   chr3_67541250     ZGre    G    C      0.5      1        2 
   3   chr3_67541250     ZHar    G    C        0      0        2 
   3   chr3_67541250   Sample    G    C        0      0        2 
   3   chr3_67564829     AAsi    C    A        0      0        2 
   3   chr3_67564829     AKia    C    A        0      0        2 
   3   chr3_67564829     AOna    C    A        0      0        2 
   3   chr3_67564829     ASom    C    A        0      0        2 
   3   chr3_67564829     HCab    C    A        0      0        2 
   3   chr3_67564829     HPrz    C    A        0      0        2 
   3   chr3_67564829     ZBoe    C    A      0.5      1        2 
   3   chr3_67564829     ZGre    C    A        0      0        2 
   3   chr3_67564829     ZHar    C    A        0      0        2 
   3   chr3_67564829   Sample    C    A        0      0        2 
   3   chr3_67568336     AAsi    T    G        0      0        2 
   3   chr3_67568336     AKia    T    G        0      0        2 
   3   chr3_67568336     AOna    T    G        0      0        2 
   3   chr3_67568336     ASom    T    G        0      0        2 
   3   chr3_67568336     HCab    T    G        0      0        2 
   3   chr3_67568336     HPrz    T    G        0      0        2 
   3   chr3_67568336     ZBoe    T    G        0      0        2 
   3   chr3_67568336     ZGre    T    G      0.5      1        2 
   3   chr3_67568336     ZHar    T    G        0      0        2 
   3   chr3_67568336   Sample    T    G        0      0        2 
   3   chr3_67584104     AAsi    G    T        0      0        2 
   3   chr3_67584104     AKia    G    T        1      2        2 
   3   chr3_67584104     AOna    G    T        0      0        2 
   3   chr3_67584104     ASom    G    T        0      0        2 
   3   chr3_67584104     HCab    G    T        0      0        2 
   3   chr3_67584104     HPrz    G    T        0      0        2 
   3   chr3_67584104     ZBoe    G    T        0      0        2 
   3   chr3_67584104     ZGre    G    T        0      0        2 
   3   chr3_67584104     ZHar    G    T        0      0        2 
   3   chr3_67584104   Sample    G    T        0      0        2 
   3   chr3_67618117     AAsi    G    T        0      0        2 
   3   chr3_67618117     AKia    G    T        0      0        2 
   3   chr3_67618117     AOna    G    T        0      0        2 
   3   chr3_67618117     ASom    G    T        0      0        2 
   3   chr3_67618117     HCab    G    T        1      2        2 
   3   chr3_67618117     HPrz    G    T        1      2        2 
   3   chr3_67618117     ZBoe    G    T        0      0        2 
   3   chr3_67618117     ZGre    G    T        0      0        2 
   3   chr3_67618117     ZHar    G    T        0      0        2 
   3   chr3_67618117   Sample    G    T        1      2        2 
   3   chr3_67639719     AAsi    C    A        0      0        2 
   3   chr3_67639719     AKia    C    A        0      0        2 
   3   chr3_67639719     AOna    C    A      0.5      1        2 
   3   chr3_67639719     ASom    C    A        0      0        2 
   3   chr3_67639719     HCab    C    A        0      0        2 
   3   chr3_67639719     HPrz    C    A        0      0        2 
   3   chr3_67639719     ZBoe    C    A        0      0        2 
   3   chr3_67639719     ZGre    C    A        0      0        2 
   3   chr3_67639719     ZHar    C    A        0      0        2 
   3   chr3_67639719   Sample    C    A        0      0        2 
   3   chr3_67644721     AAsi    A    C        0      0        2 
   3   chr3_67644721     AKia    A    C        0      0        2 
   3   chr3_67644721     AOna    A    C        0      0        2 
   3   chr3_67644721     ASom    A    C        0      0        2 
   3   chr3_67644721     HCab    A    C        0      0        2 
   3   chr3_67644721     HPrz    A    C        0      0        2 
   3   chr3_67644721     ZBoe    A    C        0      0        2 
   3   chr3_67644721     ZGre    A    C      0.5      1        2 
   3   chr3_67644721     ZHar    A    C        0      0        2 
   3   chr3_67644721   Sample    A    C        0      0        2 
   3   chr3_67676348     AAsi    T    A        0      0        2 
   3   chr3_67676348     AKia    T    A        0      0        2 
   3   chr3_67676348     AOna    T    A        0      0        2 
   3   chr3_67676348     ASom    T    A        0      0        2 
   3   chr3_67676348     HCab    T    A        1      2        2 
   3   chr3_67676348     HPrz    T    A        1      2        2 
   3   chr3_67676348     ZBoe    T    A        0      0        2 
   3   chr3_67676348     ZGre    T    A        0      0        2 
   3   chr3_67676348     ZHar    T    A        0      0        2 
   3   chr3_67676348   Sample    T    A        1      2        2 
   3   chr3_67689523     AAsi    T    G        0      0        2 
   3   chr3_67689523     AKia    T    G        0      0        2 
   3   chr3_67689523     AOna    T    G        0      0        2 
   3   chr3_67689523     ASom    T    G        0      0        2 
   3   chr3_67689523     HCab    T    G        1      2        2 
   3   chr3_67689523     HPrz    T    G        1      2        2 
   3   chr3_67689523     ZBoe    T    G        0      0        2 
   3   chr3_67689523     ZGre    T    G        0      0        2 
   3   chr3_67689523     ZHar    T    G        0      0        2 
   3   chr3_67689523   Sample    T    G        1      2        2 
   3   chr3_67703880     AAsi    C    A      0.5      1        2 
   3   chr3_67703880     AKia    C    A        0      0        2 
   3   chr3_67703880     AOna    C    A        0      0        2 
   3   chr3_67703880     ASom    C    A        0      0        2 
   3   chr3_67703880     HCab    C    A        0      0        2 
   3   chr3_67703880     HPrz    C    A        0      0        2 
   3   chr3_67703880     ZBoe    C    A        0      0        2 
   3   chr3_67703880     ZGre    C    A        0      0        2 
   3   chr3_67703880     ZHar    C    A        0      0        2 
   3   chr3_67703880   Sample    C    A        0      0        2 
   3   chr3_67718805     AAsi    C    G        0      0        2 
   3   chr3_67718805     AKia    C    G        0      0        2 
   3   chr3_67718805     AOna    C    G        0      0        2 
   3   chr3_67718805     ASom    C    G        0      0        2 
   3   chr3_67718805     HCab    C    G        1      2        2 
   3   chr3_67718805     HPrz    C    G        1      2        2 
   3   chr3_67718805     ZBoe    C    G        0      0        2 
   3   chr3_67718805     ZGre    C    G        0      0        2 
   3   chr3_67718805     ZHar    C    G        0      0        2 
   3   chr3_67718805   Sample    C    G        1      2        2 
   3   chr3_67723194     AAsi    G    C        0      0        2 
   3   chr3_67723194     AKia    G    C        0      0        2 
   3   chr3_67723194     AOna    G    C        0      0        2 
   3   chr3_67723194     ASom    G    C        1      2        2 
   3   chr3_67723194     HCab    G    C        0      0        2 
   3   chr3_67723194     HPrz    G    C        0      0        2 
   3   chr3_67723194     ZBoe    G    C        0      0        2 
   3   chr3_67723194     ZGre    G    C        0      0        2 
   3   chr3_67723194     ZHar    G    C        0      0        2 
   3   chr3_67723194   Sample    G    C        0      0        2 
   3   chr3_67789400     AAsi    C    G        0      0        2 
   3   chr3_67789400     AKia    C    G        0      0        2 
   3   chr3_67789400     AOna    C    G        0      0        2 
   3   chr3_67789400     ASom    C    G        0      0        2 
   3   chr3_67789400     HCab    C    G        1      2        2 
   3   chr3_67789400     HPrz    C    G        1      2        2 
   3   chr3_67789400     ZBoe    C    G        0      0        2 
   3   chr3_67789400     ZGre    C    G        0      0        2 
   3   chr3_67789400     ZHar    C    G        0      0        2 
   3   chr3_67789400   Sample    C    G        1      2        2 
   3   chr3_67797371     AAsi    C    A        0      0        2 
   3   chr3_67797371     AKia    C    A        0      0        2 
   3   chr3_67797371     AOna    C    A        0      0        2 
   3   chr3_67797371     ASom    C    A        0      0        2 
   3   chr3_67797371     HCab    C    A        1      2        2 
   3   chr3_67797371     HPrz    C    A        1      2        2 
   3   chr3_67797371     ZBoe    C    A        0      0        2 
   3   chr3_67797371     ZGre    C    A        0      0        2 
   3   chr3_67797371     ZHar    C    A        0      0        2 
   3   chr3_67797371   Sample    C    A        1      2        2 
   3   chr3_67806821     AAsi    G    T        0      0        2 
   3   chr3_67806821     AKia    G    T        0      0        2 
   3   chr3_67806821     AOna    G    T        0      0        2 
   3   chr3_67806821     ASom    G    T        0      0        2 
   3   chr3_67806821     HCab    G    T        1      2        2 
   3   chr3_67806821     HPrz    G    T        1      2        2 
   3   chr3_67806821     ZBoe    G    T        0      0        2 
   3   chr3_67806821     ZGre    G    T        0      0        2 
   3   chr3_67806821     ZHar    G    T        0      0        2 
   3   chr3_67806821   Sample    G    T        1      2        2 
   3   chr3_67806885     AAsi    C    G        0      0        2 
   3   chr3_67806885     AKia    C    G        0      0        2 
   3   chr3_67806885     AOna    C    G        0      0        2 
   3   chr3_67806885     ASom    C    G        0      0        2 
   3   chr3_67806885     HCab    C    G        1      2        2 
   3   chr3_67806885     HPrz    C    G        1      2        2 
   3   chr3_67806885     ZBoe    C    G        0      0        2 
   3   chr3_67806885     ZGre    C    G        0      0        2 
   3   chr3_67806885     ZHar    C    G        0      0        2 
   3   chr3_67806885   Sample    C    G        1      2        2 
   3   chr3_67818316     AAsi    G    T        0      0        2 
   3   chr3_67818316     AKia    G    T        0      0        2 
   3   chr3_67818316     AOna    G    T        0      0        2 
   3   chr3_67818316     ASom    G    T        0      0        2 
   3   chr3_67818316     HCab    G    T      0.5      1        2 
   3   chr3_67818316     HPrz    G    T      0.5      1        2 
   3   chr3_67818316     ZBoe    G    T        0      0        2 
   3   chr3_67818316     ZGre    G    T        0      0        2 
   3   chr3_67818316     ZHar    G    T        0      0        2 
   3   chr3_67818316   Sample    G    T        1      2        2 
   3   chr3_67842609     AAsi    T    G        1      2        2 
   3   chr3_67842609     AKia    T    G        0      0        2 
   3   chr3_67842609     AOna    T    G        0      0        2 
   3   chr3_67842609     ASom    T    G        1      2        2 
   3   chr3_67842609     HCab    T    G        0      0        2 
   3   chr3_67842609     HPrz    T    G        0      0        2 
   3   chr3_67842609     ZBoe    T    G        0      0        2 
   3   chr3_67842609     ZGre    T    G        0      0        2 
   3   chr3_67842609     ZHar    T    G        0      0        2 
   3   chr3_67842609   Sample    T    G        0      0        2 
   3   chr3_67885294     AAsi    G    T        0      0        2 
   3   chr3_67885294     AKia    G    T        0      0        2 
   3   chr3_67885294     AOna    G    T        0      0        2 
   3   chr3_67885294     ASom    G    T        0      0        2 
   3   chr3_67885294     HCab    G    T        0      0        2 
   3   chr3_67885294     HPrz    G    T        0      0        2 
   3   chr3_67885294     ZBoe    G    T      0.5      1        2 
   3   chr3_67885294     ZGre    G    T        0      0        2 
   3   chr3_67885294     ZHar    G    T        0      0        2 
   3   chr3_67885294   Sample    G    T        0      0        2 
   3   chr3_67932803     AAsi    T    A        0      0        2 
   3   chr3_67932803     AKia    T    A      0.5      1        2 
   3   chr3_67932803     AOna    T    A        1      2        2 
   3   chr3_67932803     ASom    T    A        0      0        2 
   3   chr3_67932803     HCab    T    A        0      0        2 
   3   chr3_67932803     HPrz    T    A        0      0        2 
   3   chr3_67932803     ZBoe    T    A        0      0        2 
   3   chr3_67932803     ZGre    T    A        0      0        2 
   3   chr3_67932803     ZHar    T    A        0      0        2 
   3   chr3_67932803   Sample    T    A        0      0        2 
   3   chr3_67936381     AAsi    G    T        0      0        2 
   3   chr3_67936381     AKia    G    T        0      0        2 
   3   chr3_67936381     AOna    G    T        0      0        2 
   3   chr3_67936381     ASom    G    T        0      0        2 
   3   chr3_67936381     HCab    G    T        0      0        2 
   3   chr3_67936381     HPrz    G    T        0      0        2 
   3   chr3_67936381     ZBoe    G    T        0      0        2 
   3   chr3_67936381     ZGre    G    T        0      0        2 
   3   chr3_67936381     ZHar    G    T      0.5      1        2 
   3   chr3_67936381   Sample    G    T        0      0        2 
   3   chr3_67942190     AAsi    G    T        0      0        2 
   3   chr3_67942190     AKia    G    T        0      0        2 
   3   chr3_67942190     AOna    G    T        0      0        2 
   3   chr3_67942190     ASom    G    T        0      0        2 
   3   chr3_67942190     HCab    G    T        1      2        2 
   3   chr3_67942190     HPrz    G    T        1      2        2 
   3   chr3_67942190     ZBoe    G    T        0      0        2 
   3   chr3_67942190     ZGre    G    T        0      0        2 
   3   chr3_67942190     ZHar    G    T        0      0        2 
   3   chr3_67942190   Sample    G    T        1      2        2 
   3   chr3_67969102     AAsi    A    T        0      0        2 
   3   chr3_67969102     AKia    A    T        0      0        2 
   3   chr3_67969102     AOna    A    T        0      0        2 
   3   chr3_67969102     ASom    A    T        0      0        2 
   3   chr3_67969102     HCab    A    T        0      0        2 
   3   chr3_67969102     HPrz    A    T      0.5      1        2 
   3   chr3_67969102     ZBoe    A    T        0      0        2 
   3   chr3_67969102     ZGre    A    T        0      0        2 
   3   chr3_67969102     ZHar    A    T        0      0        2 
   3   chr3_67969102   Sample    A    T        0      0        2 
   3   chr3_67970625     AAsi    T    A        0      0        2 
   3   chr3_67970625     AKia    T    A        0      0        2 
   3   chr3_67970625     AOna    T    A        0      0        2 
   3   chr3_67970625     ASom    T    A        0      0        2 
   3   chr3_67970625     HCab    T    A        0      0        2 
   3   chr3_67970625     HPrz    T    A      0.5      1        2 
   3   chr3_67970625     ZBoe    T    A        0      0        2 
   3   chr3_67970625     ZGre    T    A        0      0        2 
   3   chr3_67970625     ZHar    T    A        0      0        2 
   3   chr3_67970625   Sample    T    A        0      0        2 
   3   chr3_67989327     AAsi    T    G        0      0        2 
   3   chr3_67989327     AKia    T    G        0      0        2 
   3   chr3_67989327     AOna    T    G        0      0        2 
   3   chr3_67989327     ASom    T    G        0      0        2 
   3   chr3_67989327     HCab    T    G        1      2        2 
   3   chr3_67989327     HPrz    T    G        1      2        2 
   3   chr3_67989327     ZBoe    T    G        0      0        2 
   3   chr3_67989327     ZGre    T    G        0      0        2 
   3   chr3_67989327     ZHar    T    G        0      0        2 
   3   chr3_67989327   Sample    T    G        1      2        2 
   3   chr3_67994075     AAsi    C    A        0      0        2 
   3   chr3_67994075     AKia    C    A        0      0        2 
   3   chr3_67994075     AOna    C    A        0      0        2 
   3   chr3_67994075     ASom    C    A        0      0        2 
   3   chr3_67994075     HCab    C    A        0      0        2 
   3   chr3_67994075     HPrz    C    A        0      0        2 
   3   chr3_67994075     ZBoe    C    A        0      0        2 
   3   chr3_67994075     ZGre    C    A        0      0        2 
   3   chr3_67994075     ZHar    C    A        1      2        2 
   3   chr3_67994075   Sample    C    A        0      0        2 
   3   chr3_68011777     AAsi    T    A        0      0        2 
   3   chr3_68011777     AKia    T    A        0      0        2 
   3   chr3_68011777     AOna    T    A      0.5      1        2 
   3   chr3_68011777     ASom    T    A        0      0        2 
   3   chr3_68011777     HCab    T    A        0      0        2 
   3   chr3_68011777     HPrz    T    A        0      0        2 
   3   chr3_68011777     ZBoe    T    A        0      0        2 
   3   chr3_68011777     ZGre    T    A        0      0        2 
   3   chr3_68011777     ZHar    T    A        0      0        2 
   3   chr3_68011777   Sample    T    A        0      0        2 
   3   chr3_68025603     AAsi    C    A        0      0        2 
   3   chr3_68025603     AKia    C    A        0      0        2 
   3   chr3_68025603     AOna    C    A        0      0        2 
   3   chr3_68025603     ASom    C    A        0      0        2 
   3   chr3_68025603     HCab    C    A        1      2        2 
   3   chr3_68025603     HPrz    C    A        1      2        2 
   3   chr3_68025603     ZBoe    C    A        0      0        2 
   3   chr3_68025603     ZGre    C    A        1      2        2 
   3   chr3_68025603     ZHar    C    A        0      0        2 
   3   chr3_68025603   Sample    C    A        1      2        2 
   3   chr3_68048725     AAsi    T    G        0      0        2 
   3   chr3_68048725     AKia    T    G        0      0        2 
   3   chr3_68048725     AOna    T    G        0      0        2 
   3   chr3_68048725     ASom    T    G        0      0        2 
   3   chr3_68048725     HCab    T    G        1      2        2 
   3   chr3_68048725     HPrz    T    G        1      2        2 
   3   chr3_68048725     ZBoe    T    G        0      0        2 
   3   chr3_68048725     ZGre    T    G        0      0        2 
   3   chr3_68048725     ZHar    T    G        0      0        2 
   3   chr3_68048725   Sample    T    G        1      2        2 
   3   chr3_68061714     AAsi    C    G        0      0        2 
   3   chr3_68061714     AKia    C    G        0      0        2 
   3   chr3_68061714     AOna    C    G        0      0        2 
   3   chr3_68061714     ASom    C    G        0      0        2 
   3   chr3_68061714     HCab    C    G        1      2        2 
   3   chr3_68061714     HPrz    C    G        1      2        2 
   3   chr3_68061714     ZBoe    C    G        0      0        2 
   3   chr3_68061714     ZGre    C    G        0      0        2 
   3   chr3_68061714     ZHar    C    G        0      0        2 
   3   chr3_68061714   Sample    C    G        1      2        2 
   3   chr3_68066607     AAsi    C    G      0.5      1        2 
   3   chr3_68066607     AKia    C    G        0      0        2 
   3   chr3_68066607     AOna    C    G        0      0        2 
   3   chr3_68066607     ASom    C    G        0      0        2 
   3   chr3_68066607     HCab    C    G        0      0        2 
   3   chr3_68066607     HPrz    C    G        0      0        2 
   3   chr3_68066607     ZBoe    C    G        0      0        2 
   3   chr3_68066607     ZGre    C    G        0      0        2 
   3   chr3_68066607     ZHar    C    G        0      0        2 
   3   chr3_68066607   Sample    C    G        0      0        2 
   3   chr3_68071478     AAsi    C    A        0      0        2 
   3   chr3_68071478     AKia    C    A        0      0        2 
   3   chr3_68071478     AOna    C    A        0      0        2 
   3   chr3_68071478     ASom    C    A        0      0        2 
   3   chr3_68071478     HCab    C    A        0      0        2 
   3   chr3_68071478     HPrz    C    A      0.5      1        2 
   3   chr3_68071478     ZBoe    C    A        0      0        2 
   3   chr3_68071478     ZGre    C    A        0      0        2 
   3   chr3_68071478     ZHar    C    A        0      0        2 
   3   chr3_68071478   Sample    C    A        0      0        2 
   3   chr3_68087567     AAsi    T    G      0.5      1        2 
   3   chr3_68087567     AKia    T    G        0      0        2 
   3   chr3_68087567     AOna    T    G        0      0        2 
   3   chr3_68087567     ASom    T    G        1      2        2 
   3   chr3_68087567     HCab    T    G        0      0        2 
   3   chr3_68087567     HPrz    T    G        0      0        2 
   3   chr3_68087567     ZBoe    T    G        0      0        2 
   3   chr3_68087567     ZGre    T    G        0      0        2 
   3   chr3_68087567     ZHar    T    G        0      0        2 
   3   chr3_68087567   Sample    T    G        0      0        2 
   3   chr3_68093790     AAsi    G    T        0      0        2 
   3   chr3_68093790     AKia    G    T      0.5      1        2 
   3   chr3_68093790     AOna    G    T        0      0        2 
   3   chr3_68093790     ASom    G    T        0      0        2 
   3   chr3_68093790     HCab    G    T        0      0        2 
   3   chr3_68093790     HPrz    G    T        0      0        2 
   3   chr3_68093790     ZBoe    G    T        0      0        2 
   3   chr3_68093790     ZGre    G    T        0      0        2 
   3   chr3_68093790     ZHar    G    T        0      0        2 
   3   chr3_68093790   Sample    G    T        0      0        2 
   3   chr3_68110573     AAsi    T    G        0      0        2 
   3   chr3_68110573     AKia    T    G        0      0        2 
   3   chr3_68110573     AOna    T    G        0      0        2 
   3   chr3_68110573     ASom    T    G        0      0        2 
   3   chr3_68110573     HCab    T    G        0      0        2 
   3   chr3_68110573     HPrz    T    G      0.5      1        2 
   3   chr3_68110573     ZBoe    T    G        0      0        2 
   3   chr3_68110573     ZGre    T    G        0      0        2 
   3   chr3_68110573     ZHar    T    G        0      0        2 
   3   chr3_68110573   Sample    T    G        0      0        2 
   3   chr3_68120286     AAsi    A    C        0      0        2 
   3   chr3_68120286     AKia    A    C        0      0        2 
   3   chr3_68120286     AOna    A    C        0      0        2 
   3   chr3_68120286     ASom    A    C        0      0        2 
   3   chr3_68120286     HCab    A    C        0      0        2 
   3   chr3_68120286     HPrz    A    C        0      0        2 
   3   chr3_68120286     ZBoe    A    C      0.5      1        2 
   3   chr3_68120286     ZGre    A    C        0      0        2 
   3   chr3_68120286     ZHar    A    C        0      0        2 
   3   chr3_68120286   Sample    A    C        0      0        2 
   3   chr3_68149017     AAsi    C    A        0      0        2 
   3   chr3_68149017     AKia    C    A        0      0        2 
   3   chr3_68149017     AOna    C    A        0      0        2 
   3   chr3_68149017     ASom    C    A        0      0        2 
   3   chr3_68149017     HCab    C    A        1      2        2 
   3   chr3_68149017     HPrz    C    A        1      2        2 
   3   chr3_68149017     ZBoe    C    A        0      0        2 
   3   chr3_68149017     ZGre    C    A        0      0        2 
   3   chr3_68149017     ZHar    C    A        0      0        2 
   3   chr3_68149017   Sample    C    A        1      2        2 
   3   chr3_68210417     AAsi    G    C        0      0        2 
   3   chr3_68210417     AKia    G    C        0      0        2 
   3   chr3_68210417     AOna    G    C        0      0        2 
   3   chr3_68210417     ASom    G    C        0      0        2 
   3   chr3_68210417     HCab    G    C        1      2        2 
   3   chr3_68210417     HPrz    G    C        1      2        2 
   3   chr3_68210417     ZBoe    G    C        0      0        2 
   3   chr3_68210417     ZGre    G    C        0      0        2 
   3   chr3_68210417     ZHar    G    C        0      0        2 
   3   chr3_68210417   Sample    G    C        1      2        2 
   3   chr3_68219200     AAsi    C    A        0      0        2 
   3   chr3_68219200     AKia    C    A        0      0        2 
   3   chr3_68219200     AOna    C    A        0      0        2 
   3   chr3_68219200     ASom    C    A        0      0        2 
   3   chr3_68219200     HCab    C    A        0      0        2 
   3   chr3_68219200     HPrz    C    A        0      0        2 
   3   chr3_68219200     ZBoe    C    A        0      0        2 
   3   chr3_68219200     ZGre    C    A        1      2        2 
   3   chr3_68219200     ZHar    C    A        0      0        2 
   3   chr3_68219200   Sample    C    A        0      0        2 
   3   chr3_68244679     AAsi    T    A        0      0        2 
   3   chr3_68244679     AKia    T    A        0      0        2 
   3   chr3_68244679     AOna    T    A        0      0        2 
   3   chr3_68244679     ASom    T    A        0      0        2 
   3   chr3_68244679     HCab    T    A        0      0        2 
   3   chr3_68244679     HPrz    T    A        0      0        2 
   3   chr3_68244679     ZBoe    T    A        1      2        2 
   3   chr3_68244679     ZGre    T    A        0      0        2 
   3   chr3_68244679     ZHar    T    A        0      0        2 
   3   chr3_68244679   Sample    T    A        0      0        2 
   3   chr3_68268842     AAsi    G    T        0      0        2 
   3   chr3_68268842     AKia    G    T        0      0        2 
   3   chr3_68268842     AOna    G    T        0      0        2 
   3   chr3_68268842     ASom    G    T        0      0        2 
   3   chr3_68268842     HCab    G    T        0      0        2 
   3   chr3_68268842     HPrz    G    T        0      0        2 
   3   chr3_68268842     ZBoe    G    T      0.5      1        2 
   3   chr3_68268842     ZGre    G    T        0      0        2 
   3   chr3_68268842     ZHar    G    T        0      0        2 
   3   chr3_68268842   Sample    G    T        0      0        2 
   3   chr3_68303047     AAsi    T    A        0      0        2 
   3   chr3_68303047     AKia    T    A        0      0        2 
   3   chr3_68303047     AOna    T    A        0      0        2 
   3   chr3_68303047     ASom    T    A        0      0        2 
   3   chr3_68303047     HCab    T    A        1      2        2 
   3   chr3_68303047     HPrz    T    A      0.5      1        2 
   3   chr3_68303047     ZBoe    T    A        0      0        2 
   3   chr3_68303047     ZGre    T    A        0      0        2 
   3   chr3_68303047     ZHar    T    A        0      0        2 
   3   chr3_68303047   Sample    T    A        0      0        2 
   3   chr3_68303308     AAsi    T    G        0      0        2 
   3   chr3_68303308     AKia    T    G        0      0        2 
   3   chr3_68303308     AOna    T    G        1      2        2 
   3   chr3_68303308     ASom    T    G        0      0        2 
   3   chr3_68303308     HCab    T    G        0      0        2 
   3   chr3_68303308     HPrz    T    G        0      0        2 
   3   chr3_68303308     ZBoe    T    G        0      0        2 
   3   chr3_68303308     ZGre    T    G        0      0        2 
   3   chr3_68303308     ZHar    T    G        0      0        2 
   3   chr3_68303308   Sample    T    G        0      0        2 
   3   chr3_68308342     AAsi    C    G        0      0        2 
   3   chr3_68308342     AKia    C    G        0      0        2 
   3   chr3_68308342     AOna    C    G        0      0        2 
   3   chr3_68308342     ASom    C    G        0      0        2 
   3   chr3_68308342     HCab    C    G        1      2        2 
   3   chr3_68308342     HPrz    C    G        1      2        2 
   3   chr3_68308342     ZBoe    C    G        0      0        2 
   3   chr3_68308342     ZGre    C    G        0      0        2 
   3   chr3_68308342     ZHar    C    G        0      0        2 
   3   chr3_68308342   Sample    C    G        1      2        2 
   3   chr3_68315152     AAsi    T    A        0      0        2 
   3   chr3_68315152     AKia    T    A        0      0        2 
   3   chr3_68315152     AOna    T    A        0      0        2 
   3   chr3_68315152     ASom    T    A        0      0        2 
   3   chr3_68315152     HCab    T    A        0      0        2 
   3   chr3_68315152     HPrz    T    A      0.5      1        2 
   3   chr3_68315152     ZBoe    T    A        0      0        2 
   3   chr3_68315152     ZGre    T    A        0      0        2 
   3   chr3_68315152     ZHar    T    A        0      0        2 
   3   chr3_68315152   Sample    T    A        0      0        2 
   3   chr3_68317665     AAsi    C    A        0      0        2 
   3   chr3_68317665     AKia    C    A        0      0        2 
   3   chr3_68317665     AOna    C    A        0      0        2 
   3   chr3_68317665     ASom    C    A        0      0        2 
   3   chr3_68317665     HCab    C    A        1      2        2 
   3   chr3_68317665     HPrz    C    A        1      2        2 
   3   chr3_68317665     ZBoe    C    A        0      0        2 
   3   chr3_68317665     ZGre    C    A        0      0        2 
   3   chr3_68317665     ZHar    C    A        0      0        2 
   3   chr3_68317665   Sample    C    A        1      2        2 
   3   chr3_68330298     AAsi    C    A        0      0        2 
   3   chr3_68330298     AKia    C    A        0      0        2 
   3   chr3_68330298     AOna    C    A        0      0        2 
   3   chr3_68330298     ASom    C    A        0      0        2 
   3   chr3_68330298     HCab    C    A        1      2        2 
   3   chr3_68330298     HPrz    C    A        1      2        2 
   3   chr3_68330298     ZBoe    C    A        0      0        2 
   3   chr3_68330298     ZGre    C    A        0      0        2 
   3   chr3_68330298     ZHar    C    A        0      0        2 
   3   chr3_68330298   Sample    C    A        1      2        2 
   3   chr3_68337968     AAsi    A    C        0      0        2 
   3   chr3_68337968     AKia    A    C        0      0        2 
   3   chr3_68337968     AOna    A    C        0      0        2 
   3   chr3_68337968     ASom    A    C        0      0        2 
   3   chr3_68337968     HCab    A    C        1      2        2 
   3   chr3_68337968     HPrz    A    C        1      2        2 
   3   chr3_68337968     ZBoe    A    C        0      0        2 
   3   chr3_68337968     ZGre    A    C        0      0        2 
   3   chr3_68337968     ZHar    A    C        0      0        2 
   3   chr3_68337968   Sample    A    C        1      2        2 
   3   chr3_68353538     AAsi    C    G        0      0        2 
   3   chr3_68353538     AKia    C    G        0      0        2 
   3   chr3_68353538     AOna    C    G        0      0        2 
   3   chr3_68353538     ASom    C    G        0      0        2 
   3   chr3_68353538     HCab    C    G        0      0        2 
   3   chr3_68353538     HPrz    C    G      0.5      1        2 
   3   chr3_68353538     ZBoe    C    G        0      0        2 
   3   chr3_68353538     ZGre    C    G        0      0        2 
   3   chr3_68353538     ZHar    C    G        0      0        2 
   3   chr3_68353538   Sample    C    G        0      0        2 
   3   chr3_68384042     AAsi    A    T        0      0        2 
   3   chr3_68384042     AKia    A    T        0      0        2 
   3   chr3_68384042     AOna    A    T        0      0        2 
   3   chr3_68384042     ASom    A    T        0      0        2 
   3   chr3_68384042     HCab    A    T        0      0        2 
   3   chr3_68384042     HPrz    A    T        1      2        2 
   3   chr3_68384042     ZBoe    A    T        0      0        2 
   3   chr3_68384042     ZGre    A    T        0      0        2 
   3   chr3_68384042     ZHar    A    T        0      0        2 
   3   chr3_68384042   Sample    A    T        0      0        2 
   3   chr3_68401443     AAsi    T    G        0      0        2 
   3   chr3_68401443     AKia    T    G        0      0        2 
   3   chr3_68401443     AOna    T    G        0      0        2 
   3   chr3_68401443     ASom    T    G        0      0        2 
   3   chr3_68401443     HCab    T    G        0      0        2 
   3   chr3_68401443     HPrz    T    G        0      0        2 
   3   chr3_68401443     ZBoe    T    G        0      0        2 
   3   chr3_68401443     ZGre    T    G        0      0        2 
   3   chr3_68401443     ZHar    T    G        1      2        2 
   3   chr3_68401443   Sample    T    G        0      0        2 
   3   chr3_68402555     AAsi    T    G        0      0        2 
   3   chr3_68402555     AKia    T    G        0      0        2 
   3   chr3_68402555     AOna    T    G        0      0        2 
   3   chr3_68402555     ASom    T    G        0      0        2 
   3   chr3_68402555     HCab    T    G        0      0        2 
   3   chr3_68402555     HPrz    T    G        0      0        2 
   3   chr3_68402555     ZBoe    T    G        0      0        2 
   3   chr3_68402555     ZGre    T    G        0      0        2 
   3   chr3_68402555     ZHar    T    G        1      2        2 
   3   chr3_68402555   Sample    T    G        0      0        2 
   3   chr3_68405469     AAsi    A    C        0      0        2 
   3   chr3_68405469     AKia    A    C        0      0        2 
   3   chr3_68405469     AOna    A    C        0      0        2 
   3   chr3_68405469     ASom    A    C        0      0        2 
   3   chr3_68405469     HCab    A    C        1      2        2 
   3   chr3_68405469     HPrz    A    C        1      2        2 
   3   chr3_68405469     ZBoe    A    C        0      0        2 
   3   chr3_68405469     ZGre    A    C        0      0        2 
   3   chr3_68405469     ZHar    A    C        0      0        2 
   3   chr3_68405469   Sample    A    C        1      2        2 
   3   chr3_68407280     AAsi    C    G        1      2        2 
   3   chr3_68407280     AKia    C    G        0      0        2 
   3   chr3_68407280     AOna    C    G        0      0        2 
   3   chr3_68407280     ASom    C    G        1      2        2 
   3   chr3_68407280     HCab    C    G        0      0        2 
   3   chr3_68407280     HPrz    C    G        0      0        2 
   3   chr3_68407280     ZBoe    C    G        0      0        2 
   3   chr3_68407280     ZGre    C    G        0      0        2 
   3   chr3_68407280     ZHar    C    G        0      0        2 
   3   chr3_68407280   Sample    C    G        0      0        2 
   3   chr3_68418396     AAsi    T    G        0      0        2 
   3   chr3_68418396     AKia    T    G        0      0        2 
   3   chr3_68418396     AOna    T    G        0      0        2 
   3   chr3_68418396     ASom    T    G        0      0        2 
   3   chr3_68418396     HCab    T    G        1      2        2 
   3   chr3_68418396     HPrz    T    G        1      2        2 
   3   chr3_68418396     ZBoe    T    G        0      0        2 
   3   chr3_68418396     ZGre    T    G        0      0        2 
   3   chr3_68418396     ZHar    T    G        0      0        2 
   3   chr3_68418396   Sample    T    G        1      2        2 
   3   chr3_68472158     AAsi    C    A        0      0        2 
   3   chr3_68472158     AKia    C    A        0      0        2 
   3   chr3_68472158     AOna    C    A        0      0        2 
   3   chr3_68472158     ASom    C    A        0      0        2 
   3   chr3_68472158     HCab    C    A        0      0        2 
   3   chr3_68472158     HPrz    C    A        0      0        2 
   3   chr3_68472158     ZBoe    C    A      0.5      1        2 
   3   chr3_68472158     ZGre    C    A        0      0        2 
   3   chr3_68472158     ZHar    C    A        0      0        2 
   3   chr3_68472158   Sample    C    A        0      0        2 
   3   chr3_68527295     AAsi    C    G        0      0        2 
   3   chr3_68527295     AKia    C    G        0      0        2 
   3   chr3_68527295     AOna    C    G        0      0        2 
   3   chr3_68527295     ASom    C    G        0      0        2 
   3   chr3_68527295     HCab    C    G        1      2        2 
   3   chr3_68527295     HPrz    C    G        1      2        2 
   3   chr3_68527295     ZBoe    C    G        0      0        2 
   3   chr3_68527295     ZGre    C    G        0      0        2 
   3   chr3_68527295     ZHar    C    G        0      0        2 
   3   chr3_68527295   Sample    C    G        1      2        2 
   3   chr3_68531100     AAsi    C    G        1      2        2 
   3   chr3_68531100     AKia    C    G        0      0        2 
   3   chr3_68531100     AOna    C    G        0      0        2 
   3   chr3_68531100     ASom    C    G        1      2        2 
   3   chr3_68531100     HCab    C    G        0      0        2 
   3   chr3_68531100     HPrz    C    G        0      0        2 
   3   chr3_68531100     ZBoe    C    G        0      0        2 
   3   chr3_68531100     ZGre    C    G        0      0        2 
   3   chr3_68531100     ZHar    C    G        0      0        2 
   3   chr3_68531100   Sample    C    G        0      0        2 
   3   chr3_68536984     AAsi    A    C        0      0        2 
   3   chr3_68536984     AKia    A    C        0      0        2 
   3   chr3_68536984     AOna    A    C        0      0        2 
   3   chr3_68536984     ASom    A    C        0      0        2 
   3   chr3_68536984     HCab    A    C        1      2        2 
   3   chr3_68536984     HPrz    A    C        1      2        2 
   3   chr3_68536984     ZBoe    A    C        0      0        2 
   3   chr3_68536984     ZGre    A    C        0      0        2 
   3   chr3_68536984     ZHar    A    C        0      0        2 
   3   chr3_68536984   Sample    A    C        1      2        2 
   3   chr3_68542912     AAsi    G    C        0      0        2 
   3   chr3_68542912     AKia    G    C        0      0        2 
   3   chr3_68542912     AOna    G    C        0      0        2 
   3   chr3_68542912     ASom    G    C        0      0        2 
   3   chr3_68542912     HCab    G    C        0      0        2 
   3   chr3_68542912     HPrz    G    C        0      0        2 
   3   chr3_68542912     ZBoe    G    C        0      0        2 
   3   chr3_68542912     ZGre    G    C        1      2        2 
   3   chr3_68542912     ZHar    G    C        0      0        2 
   3   chr3_68542912   Sample    G    C        0      0        2 
   3   chr3_68544353     AAsi    G    T        1      2        2 
   3   chr3_68544353     AKia    G    T        0      0        2 
   3   chr3_68544353     AOna    G    T        0      0        2 
   3   chr3_68544353     ASom    G    T        1      2        2 
   3   chr3_68544353     HCab    G    T        0      0        2 
   3   chr3_68544353     HPrz    G    T        0      0        2 
   3   chr3_68544353     ZBoe    G    T        0      0        2 
   3   chr3_68544353     ZGre    G    T        0      0        2 
   3   chr3_68544353     ZHar    G    T        0      0        2 
   3   chr3_68544353   Sample    G    T        0      0        2 
   3   chr3_68597278     AAsi    C    G        0      0        2 
   3   chr3_68597278     AKia    C    G        0      0        2 
   3   chr3_68597278     AOna    C    G        0      0        2 
   3   chr3_68597278     ASom    C    G        0      0        2 
   3   chr3_68597278     HCab    C    G        1      2        2 
   3   chr3_68597278     HPrz    C    G        1      2        2 
   3   chr3_68597278     ZBoe    C    G        0      0        2 
   3   chr3_68597278     ZGre    C    G        0      0        2 
   3   chr3_68597278     ZHar    C    G        0      0        2 
   3   chr3_68597278   Sample    C    G        1      2        2 
   3   chr3_68609413     AAsi    A    C        0      0        2 
   3   chr3_68609413     AKia    A    C        0      0        2 
   3   chr3_68609413     AOna    A    C        0      0        2 
   3   chr3_68609413     ASom    A    C        0      0        2 
   3   chr3_68609413     HCab    A    C        1      2        2 
   3   chr3_68609413     HPrz    A    C        1      2        2 
   3   chr3_68609413     ZBoe    A    C        0      0        2 
   3   chr3_68609413     ZGre    A    C        0      0        2 
   3   chr3_68609413     ZHar    A    C        0      0        2 
   3   chr3_68609413   Sample    A    C        1      2        2 
   3   chr3_68628512     AAsi    C    A        0      0        2 
   3   chr3_68628512     AKia    C    A        0      0        2 
   3   chr3_68628512     AOna    C    A        0      0        2 
   3   chr3_68628512     ASom    C    A        0      0        2 
   3   chr3_68628512     HCab    C    A        0      0        2 
   3   chr3_68628512     HPrz    C    A        0      0        2 
   3   chr3_68628512     ZBoe    C    A        1      2        2 
   3   chr3_68628512     ZGre    C    A        1      2        2 
   3   chr3_68628512     ZHar    C    A        1      2        2 
   3   chr3_68628512   Sample    C    A        0      0        2 
   3   chr3_68629697     AAsi    G    T        0      0        2 
   3   chr3_68629697     AKia    G    T        0      0        2 
   3   chr3_68629697     AOna    G    T        0      0        2 
   3   chr3_68629697     ASom    G    T        0      0        2 
   3   chr3_68629697     HCab    G    T        1      2        2 
   3   chr3_68629697     HPrz    G    T        1      2        2 
   3   chr3_68629697     ZBoe    G    T        0      0        2 
   3   chr3_68629697     ZGre    G    T        0      0        2 
   3   chr3_68629697     ZHar    G    T        0      0        2 
   3   chr3_68629697   Sample    G    T        1      2        2 
   3   chr3_68629776     AAsi    C    A        0      0        2 
   3   chr3_68629776     AKia    C    A        0      0        2 
   3   chr3_68629776     AOna    C    A        0      0        2 
   3   chr3_68629776     ASom    C    A        0      0        2 
   3   chr3_68629776     HCab    C    A        1      2        2 
   3   chr3_68629776     HPrz    C    A        1      2        2 
   3   chr3_68629776     ZBoe    C    A        0      0        2 
   3   chr3_68629776     ZGre    C    A        0      0        2 
   3   chr3_68629776     ZHar    C    A        0      0        2 
   3   chr3_68629776   Sample    C    A        1      2        2 
   3   chr3_68653071     AAsi    G    C        0      0        2 
   3   chr3_68653071     AKia    G    C        0      0        2 
   3   chr3_68653071     AOna    G    C        0      0        2 
   3   chr3_68653071     ASom    G    C        0      0        2 
   3   chr3_68653071     HCab    G    C        0      0        2 
   3   chr3_68653071     HPrz    G    C        0      0        2 
   3   chr3_68653071     ZBoe    G    C        0      0        2 
   3   chr3_68653071     ZGre    G    C        0      0        2 
   3   chr3_68653071     ZHar    G    C        1      2        2 
   3   chr3_68653071   Sample    G    C        0      0        2 
   3   chr3_68666562     AAsi    T    A        0      0        2 
   3   chr3_68666562     AKia    T    A        0      0        2 
   3   chr3_68666562     AOna    T    A        0      0        2 
   3   chr3_68666562     ASom    T    A        0      0        2 
   3   chr3_68666562     HCab    T    A        0      0        2 
   3   chr3_68666562     HPrz    T    A        0      0        2 
   3   chr3_68666562     ZBoe    T    A      0.5      1        2 
   3   chr3_68666562     ZGre    T    A        0      0        2 
   3   chr3_68666562     ZHar    T    A        0      0        2 
   3   chr3_68666562   Sample    T    A        0      0        2 
   3   chr3_68669188     AAsi    C    A        0      0        2 
   3   chr3_68669188     AKia    C    A        0      0        2 
   3   chr3_68669188     AOna    C    A        0      0        2 
   3   chr3_68669188     ASom    C    A        0      0        2 
   3   chr3_68669188     HCab    C    A        1      2        2 
   3   chr3_68669188     HPrz    C    A        1      2        2 
   3   chr3_68669188     ZBoe    C    A        0      0        2 
   3   chr3_68669188     ZGre    C    A        0      0        2 
   3   chr3_68669188     ZHar    C    A        0      0        2 
   3   chr3_68669188   Sample    C    A        1      2        2 
   3   chr3_68694093     AAsi    A    C        1      2        2 
   3   chr3_68694093     AKia    A    C        0      0        2 
   3   chr3_68694093     AOna    A    C        0      0        2 
   3   chr3_68694093     ASom    A    C        1      2        2 
   3   chr3_68694093     HCab    A    C        0      0        2 
   3   chr3_68694093     HPrz    A    C        0      0        2 
   3   chr3_68694093     ZBoe    A    C        0      0        2 
   3   chr3_68694093     ZGre    A    C        0      0        2 
   3   chr3_68694093     ZHar    A    C        0      0        2 
   3   chr3_68694093   Sample    A    C        0      0        2 
   3   chr3_68762910     AAsi    C    G        0      0        2 
   3   chr3_68762910     AKia    C    G        0      0        2 
   3   chr3_68762910     AOna    C    G      0.5      1        2 
   3   chr3_68762910     ASom    C    G        0      0        2 
   3   chr3_68762910     HCab    C    G        0      0        2 
   3   chr3_68762910     HPrz    C    G        0      0        2 
   3   chr3_68762910     ZBoe    C    G        0      0        2 
   3   chr3_68762910     ZGre    C    G        0      0        2 
   3   chr3_68762910     ZHar    C    G        0      0        2 
   3   chr3_68762910   Sample    C    G        0      0        2 
   3   chr3_68767628     AAsi    T    G        0      0        2 
   3   chr3_68767628     AKia    T    G        0      0        2 
   3   chr3_68767628     AOna    T    G        0      0        2 
   3   chr3_68767628     ASom    T    G        0      0        2 
   3   chr3_68767628     HCab    T    G        1      2        2 
   3   chr3_68767628     HPrz    T    G        1      2        2 
   3   chr3_68767628     ZBoe    T    G        0      0        2 
   3   chr3_68767628     ZGre    T    G        0      0        2 
   3   chr3_68767628     ZHar    T    G        0      0        2 
   3   chr3_68767628   Sample    T    G        1      2        2 
   3   chr3_68802164     AAsi    T    A        0      0        2 
   3   chr3_68802164     AKia    T    A        0      0        2 
   3   chr3_68802164     AOna    T    A        0      0        2 
   3   chr3_68802164     ASom    T    A        0      0        2 
   3   chr3_68802164     HCab    T    A        0      0        2 
   3   chr3_68802164     HPrz    T    A        0      0        2 
   3   chr3_68802164     ZBoe    T    A        0      0        2 
   3   chr3_68802164     ZGre    T    A        0      0        2 
   3   chr3_68802164     ZHar    T    A        1      2        2 
   3   chr3_68802164   Sample    T    A        0      0        2 
   3   chr3_68809056     AAsi    A    T        0      0        2 
   3   chr3_68809056     AKia    A    T        0      0        2 
   3   chr3_68809056     AOna    A    T        0      0        2 
   3   chr3_68809056     ASom    A    T        0      0        2 
   3   chr3_68809056     HCab    A    T        0      0        2 
   3   chr3_68809056     HPrz    A    T        1      2        2 
   3   chr3_68809056     ZBoe    A    T        0      0        2 
   3   chr3_68809056     ZGre    A    T        0      0        2 
   3   chr3_68809056     ZHar    A    T        0      0        2 
   3   chr3_68809056   Sample    A    T        0      0        2 
   3   chr3_68809257     AAsi    T    G        0      0        2 
   3   chr3_68809257     AKia    T    G        0      0        2 
   3   chr3_68809257     AOna    T    G        0      0        2 
   3   chr3_68809257     ASom    T    G        0      0        2 
   3   chr3_68809257     HCab    T    G        0      0        2 
   3   chr3_68809257     HPrz    T    G        1      2        2 
   3   chr3_68809257     ZBoe    T    G        0      0        2 
   3   chr3_68809257     ZGre    T    G        0      0        2 
   3   chr3_68809257     ZHar    T    G        0      0        2 
   3   chr3_68809257   Sample    T    G        0      0        2 
   3   chr3_68848113     AAsi    A    C        0      0        2 
   3   chr3_68848113     AKia    A    C        0      0        2 
   3   chr3_68848113     AOna    A    C        0      0        2 
   3   chr3_68848113     ASom    A    C        0      0        2 
   3   chr3_68848113     HCab    A    C        0      0        2 
   3   chr3_68848113     HPrz    A    C        0      0        2 
   3   chr3_68848113     ZBoe    A    C      0.5      1        2 
   3   chr3_68848113     ZGre    A    C        0      0        2 
   3   chr3_68848113     ZHar    A    C        0      0        2 
   3   chr3_68848113   Sample    A    C        0      0        2 
   3   chr3_68927811     AAsi    T    A        0      0        2 
   3   chr3_68927811     AKia    T    A        0      0        2 
   3   chr3_68927811     AOna    T    A        0      0        2 
   3   chr3_68927811     ASom    T    A        0      0        2 
   3   chr3_68927811     HCab    T    A        0      0        2 
   3   chr3_68927811     HPrz    T    A        0      0        2 
   3   chr3_68927811     ZBoe    T    A        0      0        2 
   3   chr3_68927811     ZGre    T    A        0      0        2 
   3   chr3_68927811     ZHar    T    A      0.5      1        2 
   3   chr3_68927811   Sample    T    A        0      0        2 
   3   chr3_68932028     AAsi    C    A        0      0        2 
   3   chr3_68932028     AKia    C    A        0      0        2 
   3   chr3_68932028     AOna    C    A        0      0        2 
   3   chr3_68932028     ASom    C    A        0      0        2 
   3   chr3_68932028     HCab    C    A        1      2        2 
   3   chr3_68932028     HPrz    C    A        1      2        2 
   3   chr3_68932028     ZBoe    C    A        0      0        2 
   3   chr3_68932028     ZGre    C    A        0      0        2 
   3   chr3_68932028     ZHar    C    A        0      0        2 
   3   chr3_68932028   Sample    C    A        1      2        2 
   3   chr3_68995668     AAsi    A    T        0      0        2 
   3   chr3_68995668     AKia    A    T        0      0        2 
   3   chr3_68995668     AOna    A    T        0      0        2 
   3   chr3_68995668     ASom    A    T        0      0        2 
   3   chr3_68995668     HCab    A    T        0      0        2 
   3   chr3_68995668     HPrz    A    T        0      0        2 
   3   chr3_68995668     ZBoe    A    T        0      0        2 
   3   chr3_68995668     ZGre    A    T        1      2        2 
   3   chr3_68995668     ZHar    A    T        0      0        2 
   3   chr3_68995668   Sample    A    T        0      0        2 
   3   chr3_69025402     AAsi    T    A        0      0        2 
   3   chr3_69025402     AKia    T    A        0      0        2 
   3   chr3_69025402     AOna    T    A      0.5      1        2 
   3   chr3_69025402     ASom    T    A        0      0        2 
   3   chr3_69025402     HCab    T    A        0      0        2 
   3   chr3_69025402     HPrz    T    A        0      0        2 
   3   chr3_69025402     ZBoe    T    A        0      0        2 
   3   chr3_69025402     ZGre    T    A        0      0        2 
   3   chr3_69025402     ZHar    T    A        0      0        2 
   3   chr3_69025402   Sample    T    A        0      0        2 
   3   chr3_69051911     AAsi    A    T        0      0        2 
   3   chr3_69051911     AKia    A    T        0      0        2 
   3   chr3_69051911     AOna    A    T      0.5      1        2 
   3   chr3_69051911     ASom    A    T        0      0        2 
   3   chr3_69051911     HCab    A    T        0      0        2 
   3   chr3_69051911     HPrz    A    T        0      0        2 
   3   chr3_69051911     ZBoe    A    T        0      0        2 
   3   chr3_69051911     ZGre    A    T        0      0        2 
   3   chr3_69051911     ZHar    A    T        0      0        2 
   3   chr3_69051911   Sample    A    T        0      0        2 
   3   chr3_69063195     AAsi    C    G        0      0        2 
   3   chr3_69063195     AKia    C    G        0      0        2 
   3   chr3_69063195     AOna    C    G        0      0        2 
   3   chr3_69063195     ASom    C    G        0      0        2 
   3   chr3_69063195     HCab    C    G        0      0        2 
   3   chr3_69063195     HPrz    C    G        0      0        2 
   3   chr3_69063195     ZBoe    C    G        1      2        2 
   3   chr3_69063195     ZGre    C    G        1      2        2 
   3   chr3_69063195     ZHar    C    G        0      0        2 
   3   chr3_69063195   Sample    C    G        0      0        2 
   3   chr3_69076987     AAsi    G    T        0      0        2 
   3   chr3_69076987     AKia    G    T        0      0        2 
   3   chr3_69076987     AOna    G    T        1      2        2 
   3   chr3_69076987     ASom    G    T        0      0        2 
   3   chr3_69076987     HCab    G    T        0      0        2 
   3   chr3_69076987     HPrz    G    T        0      0        2 
   3   chr3_69076987     ZBoe    G    T        0      0        2 
   3   chr3_69076987     ZGre    G    T        0      0        2 
   3   chr3_69076987     ZHar    G    T        0      0        2 
   3   chr3_69076987   Sample    G    T        0      0        2 
   3   chr3_69100753     AAsi    A    C        0      0        2 
   3   chr3_69100753     AKia    A    C        0      0        2 
   3   chr3_69100753     AOna    A    C        0      0        2 
   3   chr3_69100753     ASom    A    C        0      0        2 
   3   chr3_69100753     HCab    A    C        1      2        2 
   3   chr3_69100753     HPrz    A    C        1      2        2 
   3   chr3_69100753     ZBoe    A    C        0      0        2 
   3   chr3_69100753     ZGre    A    C        0      0        2 
   3   chr3_69100753     ZHar    A    C        0      0        2 
   3   chr3_69100753   Sample    A    C        1      2        2 
   3   chr3_69141947     AAsi    C    A        0      0        2 
   3   chr3_69141947     AKia    C    A        0      0        2 
   3   chr3_69141947     AOna    C    A        0      0        2 
   3   chr3_69141947     ASom    C    A        0      0        2 
   3   chr3_69141947     HCab    C    A        1      2        2 
   3   chr3_69141947     HPrz    C    A        1      2        2 
   3   chr3_69141947     ZBoe    C    A        0      0        2 
   3   chr3_69141947     ZGre    C    A        0      0        2 
   3   chr3_69141947     ZHar    C    A        0      0        2 
   3   chr3_69141947   Sample    C    A        1      2        2 
   3   chr3_69162195     AAsi    C    G        0      0        2 
   3   chr3_69162195     AKia    C    G        0      0        2 
   3   chr3_69162195     AOna    C    G        0      0        2 
   3   chr3_69162195     ASom    C    G        0      0        2 
   3   chr3_69162195     HCab    C    G        0      0        2 
   3   chr3_69162195     HPrz    C    G        0      0        2 
   3   chr3_69162195     ZBoe    C    G        1      2        2 
   3   chr3_69162195     ZGre    C    G        0      0        2 
   3   chr3_69162195     ZHar    C    G        0      0        2 
   3   chr3_69162195   Sample    C    G        0      0        2 
   3   chr3_69173909     AAsi    C    A        0      0        2 
   3   chr3_69173909     AKia    C    A        0      0        2 
   3   chr3_69173909     AOna    C    A        0      0        2 
   3   chr3_69173909     ASom    C    A        0      0        2 
   3   chr3_69173909     HCab    C    A        1      2        2 
   3   chr3_69173909     HPrz    C    A        1      2        2 
   3   chr3_69173909     ZBoe    C    A        0      0        2 
   3   chr3_69173909     ZGre    C    A        0      0        2 
   3   chr3_69173909     ZHar    C    A        0      0        2 
   3   chr3_69173909   Sample    C    A        1      2        2 
   3   chr3_69179449     AAsi    C    A        0      0        2 
   3   chr3_69179449     AKia    C    A        0      0        2 
   3   chr3_69179449     AOna    C    A        0      0        2 
   3   chr3_69179449     ASom    C    A        0      0        2 
   3   chr3_69179449     HCab    C    A        0      0        2 
   3   chr3_69179449     HPrz    C    A        0      0        2 
   3   chr3_69179449     ZBoe    C    A        0      0        2 
   3   chr3_69179449     ZGre    C    A        1      2        2 
   3   chr3_69179449     ZHar    C    A        0      0        2 
   3   chr3_69179449   Sample    C    A        0      0        2 
   3   chr3_69206537     AAsi    G    C      0.5      1        2 
   3   chr3_69206537     AKia    G    C        0      0        2 
   3   chr3_69206537     AOna    G    C        0      0        2 
   3   chr3_69206537     ASom    G    C        0      0        2 
   3   chr3_69206537     HCab    G    C        0      0        2 
   3   chr3_69206537     HPrz    G    C        0      0        2 
   3   chr3_69206537     ZBoe    G    C        0      0        2 
   3   chr3_69206537     ZGre    G    C        0      0        2 
   3   chr3_69206537     ZHar    G    C        0      0        2 
   3   chr3_69206537   Sample    G    C        0      0        2 
   3   chr3_69218281     AAsi    C    G        0      0        2 
   3   chr3_69218281     AKia    C    G        0      0        2 
   3   chr3_69218281     AOna    C    G        0      0        2 
   3   chr3_69218281     ASom    C    G        0      0        2 
   3   chr3_69218281     HCab    C    G        0      0        2 
   3   chr3_69218281     HPrz    C    G        0      0        2 
   3   chr3_69218281     ZBoe    C    G        1      2        2 
   3   chr3_69218281     ZGre    C    G        0      0        2 
   3   chr3_69218281     ZHar    C    G        0      0        2 
   3   chr3_69218281   Sample    C    G        0      0        2 
   3   chr3_69248593     AAsi    T    A        0      0        2 
   3   chr3_69248593     AKia    T    A        0      0        2 
   3   chr3_69248593     AOna    T    A      0.5      1        2 
   3   chr3_69248593     ASom    T    A        0      0        2 
   3   chr3_69248593     HCab    T    A        0      0        2 
   3   chr3_69248593     HPrz    T    A        0      0        2 
   3   chr3_69248593     ZBoe    T    A        0      0        2 
   3   chr3_69248593     ZGre    T    A        0      0        2 
   3   chr3_69248593     ZHar    T    A        0      0        2 
   3   chr3_69248593   Sample    T    A        0      0        2 
   3   chr3_69252646     AAsi    G    C        0      0        2 
   3   chr3_69252646     AKia    G    C        0      0        2 
   3   chr3_69252646     AOna    G    C        0      0        2 
   3   chr3_69252646     ASom    G    C        0      0        2 
   3   chr3_69252646     HCab    G    C        0      0        2 
   3   chr3_69252646     HPrz    G    C        0      0        2 
   3   chr3_69252646     ZBoe    G    C        0      0        2 
   3   chr3_69252646     ZGre    G    C        0      0        2 
   3   chr3_69252646     ZHar    G    C        1      2        2 
   3   chr3_69252646   Sample    G    C        0      0        2 
   3   chr3_69252846     AAsi    C    A        0      0        2 
   3   chr3_69252846     AKia    C    A        0      0        2 
   3   chr3_69252846     AOna    C    A        0      0        2 
   3   chr3_69252846     ASom    C    A        0      0        2 
   3   chr3_69252846     HCab    C    A        1      2        2 
   3   chr3_69252846     HPrz    C    A        1      2        2 
   3   chr3_69252846     ZBoe    C    A        0      0        2 
   3   chr3_69252846     ZGre    C    A        0      0        2 
   3   chr3_69252846     ZHar    C    A        0      0        2 
   3   chr3_69252846   Sample    C    A        1      2        2 
   3   chr3_69257718     AAsi    C    G        0      0        2 
   3   chr3_69257718     AKia    C    G        0      0        2 
   3   chr3_69257718     AOna    C    G        0      0        2 
   3   chr3_69257718     ASom    C    G        0      0        2 
   3   chr3_69257718     HCab    C    G        1      2        2 
   3   chr3_69257718     HPrz    C    G        1      2        2 
   3   chr3_69257718     ZBoe    C    G        0      0        2 
   3   chr3_69257718     ZGre    C    G        0      0        2 
   3   chr3_69257718     ZHar    C    G        0      0        2 
   3   chr3_69257718   Sample    C    G        1      2        2 
   3   chr3_69266107     AAsi    G    C        1      2        2 
   3   chr3_69266107     AKia    G    C        0      0        2 
   3   chr3_69266107     AOna    G    C        0      0        2 
   3   chr3_69266107     ASom    G    C        1      2        2 
   3   chr3_69266107     HCab    G    C        0      0        2 
   3   chr3_69266107     HPrz    G    C        0      0        2 
   3   chr3_69266107     ZBoe    G    C        0      0        2 
   3   chr3_69266107     ZGre    G    C        0      0        2 
   3   chr3_69266107     ZHar    G    C        0      0        2 
   3   chr3_69266107   Sample    G    C        0      0        2 
   3   chr3_69266114     AAsi    A    T        0      0        2 
   3   chr3_69266114     AKia    A    T        0      0        2 
   3   chr3_69266114     AOna    A    T        0      0        2 
   3   chr3_69266114     ASom    A    T        0      0        2 
   3   chr3_69266114     HCab    A    T        1      2        2 
   3   chr3_69266114     HPrz    A    T        1      2        2 
   3   chr3_69266114     ZBoe    A    T        0      0        2 
   3   chr3_69266114     ZGre    A    T        0      0        2 
   3   chr3_69266114     ZHar    A    T        0      0        2 
   3   chr3_69266114   Sample    A    T        1      2        2 
   3   chr3_69302919     AAsi    C    G        0      0        2 
   3   chr3_69302919     AKia    C    G        0      0        2 
   3   chr3_69302919     AOna    C    G        0      0        2 
   3   chr3_69302919     ASom    C    G        0      0        2 
   3   chr3_69302919     HCab    C    G        1      2        2 
   3   chr3_69302919     HPrz    C    G        1      2        2 
   3   chr3_69302919     ZBoe    C    G        0      0        2 
   3   chr3_69302919     ZGre    C    G        0      0        2 
   3   chr3_69302919     ZHar    C    G        0      0        2 
   3   chr3_69302919   Sample    C    G        1      2        2 
   3   chr3_69303632     AAsi    C    G        1      2        2 
   3   chr3_69303632     AKia    C    G        0      0        2 
   3   chr3_69303632     AOna    C    G        0      0        2 
   3   chr3_69303632     ASom    C    G        0      0        2 
   3   chr3_69303632     HCab    C    G        0      0        2 
   3   chr3_69303632     HPrz    C    G        0      0        2 
   3   chr3_69303632     ZBoe    C    G        0      0        2 
   3   chr3_69303632     ZGre    C    G        0      0        2 
   3   chr3_69303632     ZHar    C    G        0      0        2 
   3   chr3_69303632   Sample    C    G        0      0        2 
   3   chr3_69304108     AAsi    A    C      0.5      1        2 
   3   chr3_69304108     AKia    A    C        0      0        2 
   3   chr3_69304108     AOna    A    C        0      0        2 
   3   chr3_69304108     ASom    A    C        0      0        2 
   3   chr3_69304108     HCab    A    C        0      0        2 
   3   chr3_69304108     HPrz    A    C        0      0        2 
   3   chr3_69304108     ZBoe    A    C        0      0        2 
   3   chr3_69304108     ZGre    A    C        0      0        2 
   3   chr3_69304108     ZHar    A    C        0      0        2 
   3   chr3_69304108   Sample    A    C        0      0        2 
   3   chr3_69318141     AAsi    C    G        0      0        2 
   3   chr3_69318141     AKia    C    G        0      0        2 
   3   chr3_69318141     AOna    C    G      0.5      1        2 
   3   chr3_69318141     ASom    C    G        0      0        2 
   3   chr3_69318141     HCab    C    G        0      0        2 
   3   chr3_69318141     HPrz    C    G        0      0        2 
   3   chr3_69318141     ZBoe    C    G        0      0        2 
   3   chr3_69318141     ZGre    C    G        0      0        2 
   3   chr3_69318141     ZHar    C    G        0      0        2 
   3   chr3_69318141   Sample    C    G        0      0        2 
   3   chr3_69324650     AAsi    T    A        0      0        2 
   3   chr3_69324650     AKia    T    A        0      0        2 
   3   chr3_69324650     AOna    T    A        0      0        2 
   3   chr3_69324650     ASom    T    A        0      0        2 
   3   chr3_69324650     HCab    T    A      0.5      1        2 
   3   chr3_69324650     HPrz    T    A        0      0        2 
   3   chr3_69324650     ZBoe    T    A        0      0        2 
   3   chr3_69324650     ZGre    T    A        0      0        2 
   3   chr3_69324650     ZHar    T    A        0      0        2 
   3   chr3_69324650   Sample    T    A        0      0        2 
   3   chr3_69420044     AAsi    G    C        0      0        2 
   3   chr3_69420044     AKia    G    C        0      0        2 
   3   chr3_69420044     AOna    G    C        0      0        2 
   3   chr3_69420044     ASom    G    C        0      0        2 
   3   chr3_69420044     HCab    G    C        1      2        2 
   3   chr3_69420044     HPrz    G    C        1      2        2 
   3   chr3_69420044     ZBoe    G    C        0      0        2 
   3   chr3_69420044     ZGre    G    C        0      0        2 
   3   chr3_69420044     ZHar    G    C        0      0        2 
   3   chr3_69420044   Sample    G    C        1      2        2 
   3   chr3_69427933     AAsi    C    G        0      0        2 
   3   chr3_69427933     AKia    C    G        1      2        2 
   3   chr3_69427933     AOna    C    G        1      2        2 
   3   chr3_69427933     ASom    C    G        0      0        2 
   3   chr3_69427933     HCab    C    G        0      0        2 
   3   chr3_69427933     HPrz    C    G        0      0        2 
   3   chr3_69427933     ZBoe    C    G        0      0        2 
   3   chr3_69427933     ZGre    C    G      0.5      1        2 
   3   chr3_69427933     ZHar    C    G        0      0        2 
   3   chr3_69427933   Sample    C    G        0      0        2 
   3   chr3_69432705     AAsi    C    G        0      0        2 
   3   chr3_69432705     AKia    C    G        0      0        2 
   3   chr3_69432705     AOna    C    G      0.5      1        2 
   3   chr3_69432705     ASom    C    G        0      0        2 
   3   chr3_69432705     HCab    C    G        0      0        2 
   3   chr3_69432705     HPrz    C    G        0      0        2 
   3   chr3_69432705     ZBoe    C    G        0      0        2 
   3   chr3_69432705     ZGre    C    G        0      0        2 
   3   chr3_69432705     ZHar    C    G        0      0        2 
   3   chr3_69432705   Sample    C    G        0      0        2 
   3   chr3_69447208     AAsi    G    C        0      0        2 
   3   chr3_69447208     AKia    G    C        0      0        2 
   3   chr3_69447208     AOna    G    C        0      0        2 
   3   chr3_69447208     ASom    G    C        1      2        2 
   3   chr3_69447208     HCab    G    C        0      0        2 
   3   chr3_69447208     HPrz    G    C        0      0        2 
   3   chr3_69447208     ZBoe    G    C        0      0        2 
   3   chr3_69447208     ZGre    G    C        0      0        2 
   3   chr3_69447208     ZHar    G    C        0      0        2 
   3   chr3_69447208   Sample    G    C        0      0        2 
   3   chr3_69458700     AAsi    T    A        0      0        2 
   3   chr3_69458700     AKia    T    A        0      0        2 
   3   chr3_69458700     AOna    T    A      0.5      1        2 
   3   chr3_69458700     ASom    T    A        0      0        2 
   3   chr3_69458700     HCab    T    A        0      0        2 
   3   chr3_69458700     HPrz    T    A        0      0        2 
   3   chr3_69458700     ZBoe    T    A        0      0        2 
   3   chr3_69458700     ZGre    T    A        0      0        2 
   3   chr3_69458700     ZHar    T    A        0      0        2 
   3   chr3_69458700   Sample    T    A        0      0        2 
   3   chr3_69459988     AAsi    C    A        0      0        2 
   3   chr3_69459988     AKia    C    A        0      0        2 
   3   chr3_69459988     AOna    C    A        0      0        2 
   3   chr3_69459988     ASom    C    A        0      0        2 
   3   chr3_69459988     HCab    C    A        1      2        2 
   3   chr3_69459988     HPrz    C    A        1      2        2 
   3   chr3_69459988     ZBoe    C    A        0      0        2 
   3   chr3_69459988     ZGre    C    A        0      0        2 
   3   chr3_69459988     ZHar    C    A        0      0        2 
   3   chr3_69459988   Sample    C    A        1      2        2 
   3   chr3_69471265     AAsi    G    T        0      0        2 
   3   chr3_69471265     AKia    G    T        0      0        2 
   3   chr3_69471265     AOna    G    T        0      0        2 
   3   chr3_69471265     ASom    G    T        0      0        2 
   3   chr3_69471265     HCab    G    T        1      2        2 
   3   chr3_69471265     HPrz    G    T        1      2        2 
   3   chr3_69471265     ZBoe    G    T        0      0        2 
   3   chr3_69471265     ZGre    G    T        0      0        2 
   3   chr3_69471265     ZHar    G    T        0      0        2 
   3   chr3_69471265   Sample    G    T        1      2        2 
   3   chr3_69498865     AAsi    T    A        0      0        2 
   3   chr3_69498865     AKia    T    A        0      0        2 
   3   chr3_69498865     AOna    T    A        0      0        2 
   3   chr3_69498865     ASom    T    A        0      0        2 
   3   chr3_69498865     HCab    T    A        1      2        2 
   3   chr3_69498865     HPrz    T    A        1      2        2 
   3   chr3_69498865     ZBoe    T    A      0.5      1        2 
   3   chr3_69498865     ZGre    T    A        0      0        2 
   3   chr3_69498865     ZHar    T    A        0      0        2 
   3   chr3_69498865   Sample    T    A        1      2        2 
   3   chr3_69502744     AAsi    C    G        0      0        2 
   3   chr3_69502744     AKia    C    G        0      0        2 
   3   chr3_69502744     AOna    C    G        0      0        2 
   3   chr3_69502744     ASom    C    G        0      0        2 
   3   chr3_69502744     HCab    C    G      0.5      1        2 
   3   chr3_69502744     HPrz    C    G      0.5      1        2 
   3   chr3_69502744     ZBoe    C    G        0      0        2 
   3   chr3_69502744     ZGre    C    G        0      0        2 
   3   chr3_69502744     ZHar    C    G        0      0        2 
   3   chr3_69502744   Sample    C    G        1      2        2 
   3   chr3_69510018     AAsi    G    T        0      0        2 
   3   chr3_69510018     AKia    G    T        0      0        2 
   3   chr3_69510018     AOna    G    T        0      0        2 
   3   chr3_69510018     ASom    G    T        0      0        2 
   3   chr3_69510018     HCab    G    T      0.5      1        2 
   3   chr3_69510018     HPrz    G    T      0.5      1        2 
   3   chr3_69510018     ZBoe    G    T        0      0        2 
   3   chr3_69510018     ZGre    G    T        0      0        2 
   3   chr3_69510018     ZHar    G    T        0      0        2 
   3   chr3_69510018   Sample    G    T        0      0        2 
   3   chr3_69521258     AAsi    C    G        0      0        2 
   3   chr3_69521258     AKia    C    G        0      0        2 
   3   chr3_69521258     AOna    C    G        0      0        2 
   3   chr3_69521258     ASom    C    G        0      0        2 
   3   chr3_69521258     HCab    C    G        0      0        2 
   3   chr3_69521258     HPrz    C    G        0      0        2 
   3   chr3_69521258     ZBoe    C    G      0.5      1        2 
   3   chr3_69521258     ZGre    C    G        0      0        2 
   3   chr3_69521258     ZHar    C    G        0      0        2 
   3   chr3_69521258   Sample    C    G        0      0        2 
   3   chr3_69532636     AAsi    C    A        0      0        2 
   3   chr3_69532636     AKia    C    A        0      0        2 
   3   chr3_69532636     AOna    C    A        0      0        2 
   3   chr3_69532636     ASom    C    A        0      0        2 
   3   chr3_69532636     HCab    C    A        0      0        2 
   3   chr3_69532636     HPrz    C    A        0      0        2 
   3   chr3_69532636     ZBoe    C    A        0      0        2 
   3   chr3_69532636     ZGre    C    A        0      0        2 
   3   chr3_69532636     ZHar    C    A        1      2        2 
   3   chr3_69532636   Sample    C    A        0      0        2 
   3   chr3_69536654     AAsi    G    T        0      0        2 
   3   chr3_69536654     AKia    G    T        0      0        2 
   3   chr3_69536654     AOna    G    T        0      0        2 
   3   chr3_69536654     ASom    G    T        0      0        2 
   3   chr3_69536654     HCab    G    T      0.5      1        2 
   3   chr3_69536654     HPrz    G    T        0      0        2 
   3   chr3_69536654     ZBoe    G    T        0      0        2 
   3   chr3_69536654     ZGre    G    T        0      0        2 
   3   chr3_69536654     ZHar    G    T        0      0        2 
   3   chr3_69536654   Sample    G    T        0      0        2 
   3   chr3_69542529     AAsi    A    C        1      2        2 
   3   chr3_69542529     AKia    A    C        0      0        2 
   3   chr3_69542529     AOna    A    C        0      0        2 
   3   chr3_69542529     ASom    A    C        0      0        2 
   3   chr3_69542529     HCab    A    C        0      0        2 
   3   chr3_69542529     HPrz    A    C        0      0        2 
   3   chr3_69542529     ZBoe    A    C        0      0        2 
   3   chr3_69542529     ZGre    A    C        0      0        2 
   3   chr3_69542529     ZHar    A    C        0      0        2 
   3   chr3_69542529   Sample    A    C        0      0        2 
   3   chr3_69570150     AAsi    G    T        0      0        2 
   3   chr3_69570150     AKia    G    T        0      0        2 
   3   chr3_69570150     AOna    G    T      0.5      1        2 
   3   chr3_69570150     ASom    G    T        0      0        2 
   3   chr3_69570150     HCab    G    T        0      0        2 
   3   chr3_69570150     HPrz    G    T        0      0        2 
   3   chr3_69570150     ZBoe    G    T        0      0        2 
   3   chr3_69570150     ZGre    G    T        0      0        2 
   3   chr3_69570150     ZHar    G    T        0      0        2 
   3   chr3_69570150   Sample    G    T        0      0        2 
   3   chr3_69595973     AAsi    T    G        0      0        2 
   3   chr3_69595973     AKia    T    G        0      0        2 
   3   chr3_69595973     AOna    T    G      0.5      1        2 
   3   chr3_69595973     ASom    T    G        0      0        2 
   3   chr3_69595973     HCab    T    G        0      0        2 
   3   chr3_69595973     HPrz    T    G        0      0        2 
   3   chr3_69595973     ZBoe    T    G        0      0        2 
   3   chr3_69595973     ZGre    T    G        0      0        2 
   3   chr3_69595973     ZHar    T    G        0      0        2 
   3   chr3_69595973   Sample    T    G        0      0        2 
   3   chr3_69596510     AAsi    G    C        0      0        2 
   3   chr3_69596510     AKia    G    C        0      0        2 
   3   chr3_69596510     AOna    G    C        0      0        2 
   3   chr3_69596510     ASom    G    C        0      0        2 
   3   chr3_69596510     HCab    G    C        0      0        2 
   3   chr3_69596510     HPrz    G    C        0      0        2 
   3   chr3_69596510     ZBoe    G    C        0      0        2 
   3   chr3_69596510     ZGre    G    C        1      2        2 
   3   chr3_69596510     ZHar    G    C        0      0        2 
   3   chr3_69596510   Sample    G    C        0      0        2 
   3   chr3_69600697     AAsi    G    C        0      0        2 
   3   chr3_69600697     AKia    G    C        0      0        2 
   3   chr3_69600697     AOna    G    C        0      0        2 
   3   chr3_69600697     ASom    G    C        0      0        2 
   3   chr3_69600697     HCab    G    C        1      2        2 
   3   chr3_69600697     HPrz    G    C        1      2        2 
   3   chr3_69600697     ZBoe    G    C        0      0        2 
   3   chr3_69600697     ZGre    G    C        0      0        2 
   3   chr3_69600697     ZHar    G    C        0      0        2 
   3   chr3_69600697   Sample    G    C        1      2        2 
   3   chr3_69602089     AAsi    G    T        0      0        2 
   3   chr3_69602089     AKia    G    T        0      0        2 
   3   chr3_69602089     AOna    G    T        0      0        2 
   3   chr3_69602089     ASom    G    T        0      0        2 
   3   chr3_69602089     HCab    G    T        0      0        2 
   3   chr3_69602089     HPrz    G    T        0      0        2 
   3   chr3_69602089     ZBoe    G    T        0      0        2 
   3   chr3_69602089     ZGre    G    T        0      0        2 
   3   chr3_69602089     ZHar    G    T      0.5      1        2 
   3   chr3_69602089   Sample    G    T        0      0        2 
   3   chr3_69602487     AAsi    T    G        0      0        2 
   3   chr3_69602487     AKia    T    G        0      0        2 
   3   chr3_69602487     AOna    T    G        0      0        2 
   3   chr3_69602487     ASom    T    G        0      0        2 
   3   chr3_69602487     HCab    T    G      0.5      1        2 
   3   chr3_69602487     HPrz    T    G      0.5      1        2 
   3   chr3_69602487     ZBoe    T    G        0      0        2 
   3   chr3_69602487     ZGre    T    G        0      0        2 
   3   chr3_69602487     ZHar    T    G        0      0        2 
   3   chr3_69602487   Sample    T    G        0      0        2 
   3   chr3_69620095     AAsi    C    G        0      0        2 
   3   chr3_69620095     AKia    C    G        0      0        2 
   3   chr3_69620095     AOna    C    G        0      0        2 
   3   chr3_69620095     ASom    C    G        0      0        2 
   3   chr3_69620095     HCab    C    G      0.5      1        2 
   3   chr3_69620095     HPrz    C    G        0      0        2 
   3   chr3_69620095     ZBoe    C    G        0      0        2 
   3   chr3_69620095     ZGre    C    G        0      0        2 
   3   chr3_69620095     ZHar    C    G        0      0        2 
   3   chr3_69620095   Sample    C    G        0      0        2 
   3   chr3_69647479     AAsi    G    T        0      0        2 
   3   chr3_69647479     AKia    G    T      0.5      1        2 
   3   chr3_69647479     AOna    G    T      0.5      1        2 
   3   chr3_69647479     ASom    G    T        0      0        2 
   3   chr3_69647479     HCab    G    T        0      0        2 
   3   chr3_69647479     HPrz    G    T        0      0        2 
   3   chr3_69647479     ZBoe    G    T        0      0        2 
   3   chr3_69647479     ZGre    G    T        0      0        2 
   3   chr3_69647479     ZHar    G    T        0      0        2 
   3   chr3_69647479   Sample    G    T        0      0        2 
   3   chr3_69696291     AAsi    G    C        0      0        2 
   3   chr3_69696291     AKia    G    C        0      0        2 
   3   chr3_69696291     AOna    G    C        0      0        2 
   3   chr3_69696291     ASom    G    C        0      0        2 
   3   chr3_69696291     HCab    G    C        1      2        2 
   3   chr3_69696291     HPrz    G    C        1      2        2 
   3   chr3_69696291     ZBoe    G    C        0      0        2 
   3   chr3_69696291     ZGre    G    C        0      0        2 
   3   chr3_69696291     ZHar    G    C        0      0        2 
   3   chr3_69696291   Sample    G    C        1      2        2 
   3   chr3_69727777     AAsi    G    C        0      0        2 
   3   chr3_69727777     AKia    G    C        0      0        2 
   3   chr3_69727777     AOna    G    C        0      0        2 
   3   chr3_69727777     ASom    G    C        0      0        2 
   3   chr3_69727777     HCab    G    C        0      0        2 
   3   chr3_69727777     HPrz    G    C        0      0        2 
   3   chr3_69727777     ZBoe    G    C        1      2        2 
   3   chr3_69727777     ZGre    G    C        0      0        2 
   3   chr3_69727777     ZHar    G    C        0      0        2 
   3   chr3_69727777   Sample    G    C        0      0        2 
   3   chr3_69750886     AAsi    G    C        0      0        2 
   3   chr3_69750886     AKia    G    C        0      0        2 
   3   chr3_69750886     AOna    G    C        0      0        2 
   3   chr3_69750886     ASom    G    C        0      0        2 
   3   chr3_69750886     HCab    G    C        1      2        2 
   3   chr3_69750886     HPrz    G    C        1      2        2 
   3   chr3_69750886     ZBoe    G    C        0      0        2 
   3   chr3_69750886     ZGre    G    C        0      0        2 
   3   chr3_69750886     ZHar    G    C        0      0        2 
   3   chr3_69750886   Sample    G    C        1      2        2 
   3   chr3_69779126     AAsi    G    C        0      0        2 
   3   chr3_69779126     AKia    G    C        0      0        2 
   3   chr3_69779126     AOna    G    C        0      0        2 
   3   chr3_69779126     ASom    G    C        0      0        2 
   3   chr3_69779126     HCab    G    C        0      0        2 
   3   chr3_69779126     HPrz    G    C      0.5      1        2 
   3   chr3_69779126     ZBoe    G    C        0      0        2 
   3   chr3_69779126     ZGre    G    C        0      0        2 
   3   chr3_69779126     ZHar    G    C        0      0        2 
   3   chr3_69779126   Sample    G    C        1      2        2 
   3   chr3_69779388     AAsi    G    T        0      0        2 
   3   chr3_69779388     AKia    G    T        0      0        2 
   3   chr3_69779388     AOna    G    T        0      0        2 
   3   chr3_69779388     ASom    G    T        0      0        2 
   3   chr3_69779388     HCab    G    T        1      2        2 
   3   chr3_69779388     HPrz    G    T        1      2        2 
   3   chr3_69779388     ZBoe    G    T        0      0        2 
   3   chr3_69779388     ZGre    G    T        0      0        2 
   3   chr3_69779388     ZHar    G    T        0      0        2 
   3   chr3_69779388   Sample    G    T        1      2        2 
   3   chr3_69794295     AAsi    G    C        0      0        2 
   3   chr3_69794295     AKia    G    C        0      0        2 
   3   chr3_69794295     AOna    G    C        0      0        2 
   3   chr3_69794295     ASom    G    C        0      0        2 
   3   chr3_69794295     HCab    G    C      0.5      1        2 
   3   chr3_69794295     HPrz    G    C        0      0        2 
   3   chr3_69794295     ZBoe    G    C        0      0        2 
   3   chr3_69794295     ZGre    G    C        0      0        2 
   3   chr3_69794295     ZHar    G    C        0      0        2 
   3   chr3_69794295   Sample    G    C        0      0        2 
   3   chr3_69804237     AAsi    G    C        0      0        2 
   3   chr3_69804237     AKia    G    C        0      0        2 
   3   chr3_69804237     AOna    G    C        0      0        2 
   3   chr3_69804237     ASom    G    C        0      0        2 
   3   chr3_69804237     HCab    G    C        0      0        2 
   3   chr3_69804237     HPrz    G    C        0      0        2 
   3   chr3_69804237     ZBoe    G    C        1      2        2 
   3   chr3_69804237     ZGre    G    C      0.5      1        2 
   3   chr3_69804237     ZHar    G    C        1      2        2 
   3   chr3_69804237   Sample    G    C        0      0        2 
   3   chr3_69805900     AAsi    A    T        0      0        2 
   3   chr3_69805900     AKia    A    T        0      0        2 
   3   chr3_69805900     AOna    A    T      0.5      1        2 
   3   chr3_69805900     ASom    A    T        0      0        2 
   3   chr3_69805900     HCab    A    T        0      0        2 
   3   chr3_69805900     HPrz    A    T        0      0        2 
   3   chr3_69805900     ZBoe    A    T        0      0        2 
   3   chr3_69805900     ZGre    A    T        0      0        2 
   3   chr3_69805900     ZHar    A    T        0      0        2 
   3   chr3_69805900   Sample    A    T        0      0        2 
   3   chr3_69807992     AAsi    C    G        0      0        2 
   3   chr3_69807992     AKia    C    G        0      0        2 
   3   chr3_69807992     AOna    C    G        0      0        2 
   3   chr3_69807992     ASom    C    G        0      0        2 
   3   chr3_69807992     HCab    C    G        1      2        2 
   3   chr3_69807992     HPrz    C    G        1      2        2 
   3   chr3_69807992     ZBoe    C    G        0      0        2 
   3   chr3_69807992     ZGre    C    G        0      0        2 
   3   chr3_69807992     ZHar    C    G        0      0        2 
   3   chr3_69807992   Sample    C    G        1      2        2 
   3   chr3_69808547     AAsi    C    G        0      0        2 
   3   chr3_69808547     AKia    C    G        0      0        2 
   3   chr3_69808547     AOna    C    G        0      0        2 
   3   chr3_69808547     ASom    C    G        0      0        2 
   3   chr3_69808547     HCab    C    G        0      0        2 
   3   chr3_69808547     HPrz    C    G        0      0        2 
   3   chr3_69808547     ZBoe    C    G        0      0        2 
   3   chr3_69808547     ZGre    C    G        0      0        2 
   3   chr3_69808547     ZHar    C    G        1      2        2 
   3   chr3_69808547   Sample    C    G        0      0        2 
   3   chr3_69909600     AAsi    A    C        0      0        2 
   3   chr3_69909600     AKia    A    C        1      2        2 
   3   chr3_69909600     AOna    A    C        1      2        2 
   3   chr3_69909600     ASom    A    C        0      0        2 
   3   chr3_69909600     HCab    A    C        0      0        2 
   3   chr3_69909600     HPrz    A    C        0      0        2 
   3   chr3_69909600     ZBoe    A    C        0      0        2 
   3   chr3_69909600     ZGre    A    C        0      0        2 
   3   chr3_69909600     ZHar    A    C        0      0        2 
   3   chr3_69909600   Sample    A    C        0      0        2 
   3   chr3_69947680     AAsi    G    C        0      0        2 
   3   chr3_69947680     AKia    G    C      0.5      1        2 
   3   chr3_69947680     AOna    G    C        0      0        2 
   3   chr3_69947680     ASom    G    C        0      0        2 
   3   chr3_69947680     HCab    G    C        0      0        2 
   3   chr3_69947680     HPrz    G    C        0      0        2 
   3   chr3_69947680     ZBoe    G    C        0      0        2 
   3   chr3_69947680     ZGre    G    C        0      0        2 
   3   chr3_69947680     ZHar    G    C        0      0        2 
   3   chr3_69947680   Sample    G    C        0      0        2 
   3   chr3_69950210     AAsi    T    A        0      0        2 
   3   chr3_69950210     AKia    T    A        0      0        2 
   3   chr3_69950210     AOna    T    A      0.5      1        2 
   3   chr3_69950210     ASom    T    A        0      0        2 
   3   chr3_69950210     HCab    T    A        0      0        2 
   3   chr3_69950210     HPrz    T    A        0      0        2 
   3   chr3_69950210     ZBoe    T    A        0      0        2 
   3   chr3_69950210     ZGre    T    A        0      0        2 
   3   chr3_69950210     ZHar    T    A        0      0        2 
   3   chr3_69950210   Sample    T    A        0      0        2 
   3   chr3_70002025     AAsi    T    G        0      0        2 
   3   chr3_70002025     AKia    T    G        0      0        2 
   3   chr3_70002025     AOna    T    G        0      0        2 
   3   chr3_70002025     ASom    T    G        0      0        2 
   3   chr3_70002025     HCab    T    G        0      0        2 
   3   chr3_70002025     HPrz    T    G        0      0        2 
   3   chr3_70002025     ZBoe    T    G        0      0        2 
   3   chr3_70002025     ZGre    T    G      0.5      1        2 
   3   chr3_70002025     ZHar    T    G        0      0        2 
   3   chr3_70002025   Sample    T    G        0      0        2 
   3   chr3_70033858     AAsi    C    G        0      0        2 
   3   chr3_70033858     AKia    C    G        0      0        2 
   3   chr3_70033858     AOna    C    G        0      0        2 
   3   chr3_70033858     ASom    C    G        0      0        2 
   3   chr3_70033858     HCab    C    G        1      2        2 
   3   chr3_70033858     HPrz    C    G        1      2        2 
   3   chr3_70033858     ZBoe    C    G        0      0        2 
   3   chr3_70033858     ZGre    C    G        0      0        2 
   3   chr3_70033858     ZHar    C    G        0      0        2 
   3   chr3_70033858   Sample    C    G        1      2        2 
   3   chr3_70099244     AAsi    C    G        0      0        2 
   3   chr3_70099244     AKia    C    G        1      2        2 
   3   chr3_70099244     AOna    C    G        0      0        2 
   3   chr3_70099244     ASom    C    G        0      0        2 
   3   chr3_70099244     HCab    C    G        0      0        2 
   3   chr3_70099244     HPrz    C    G        0      0        2 
   3   chr3_70099244     ZBoe    C    G        0      0        2 
   3   chr3_70099244     ZGre    C    G        0      0        2 
   3   chr3_70099244     ZHar    C    G        0      0        2 
   3   chr3_70099244   Sample    C    G        0      0        2 
   3   chr3_70106098     AAsi    C    G        0      0        2 
   3   chr3_70106098     AKia    C    G        0      0        2 
   3   chr3_70106098     AOna    C    G        0      0        2 
   3   chr3_70106098     ASom    C    G        0      0        2 
   3   chr3_70106098     HCab    C    G        0      0        2 
   3   chr3_70106098     HPrz    C    G      0.5      1        2 
   3   chr3_70106098     ZBoe    C    G        0      0        2 
   3   chr3_70106098     ZGre    C    G        0      0        2 
   3   chr3_70106098     ZHar    C    G        0      0        2 
   3   chr3_70106098   Sample    C    G        0      0        2 
   3   chr3_70116827     AAsi    G    T        1      2        2 
   3   chr3_70116827     AKia    G    T        0      0        2 
   3   chr3_70116827     AOna    G    T        0      0        2 
   3   chr3_70116827     ASom    G    T        1      2        2 
   3   chr3_70116827     HCab    G    T        0      0        2 
   3   chr3_70116827     HPrz    G    T        0      0        2 
   3   chr3_70116827     ZBoe    G    T        0      0        2 
   3   chr3_70116827     ZGre    G    T        0      0        2 
   3   chr3_70116827     ZHar    G    T        0      0        2 
   3   chr3_70116827   Sample    G    T        0      0        2 
   3   chr3_70148708     AAsi    T    G        0      0        2 
   3   chr3_70148708     AKia    T    G        0      0        2 
   3   chr3_70148708     AOna    T    G        0      0        2 
   3   chr3_70148708     ASom    T    G        0      0        2 
   3   chr3_70148708     HCab    T    G        0      0        2 
   3   chr3_70148708     HPrz    T    G        0      0        2 
   3   chr3_70148708     ZBoe    T    G        0      0        2 
   3   chr3_70148708     ZGre    T    G        0      0        2 
   3   chr3_70148708     ZHar    T    G        1      2        2 
   3   chr3_70148708   Sample    T    G        0      0        2 
   3   chr3_70158764     AAsi    C    A        0      0        2 
   3   chr3_70158764     AKia    C    A        0      0        2 
   3   chr3_70158764     AOna    C    A        0      0        2 
   3   chr3_70158764     ASom    C    A        0      0        2 
   3   chr3_70158764     HCab    C    A        0      0        2 
   3   chr3_70158764     HPrz    C    A        0      0        2 
   3   chr3_70158764     ZBoe    C    A      0.5      1        2 
   3   chr3_70158764     ZGre    C    A        0      0        2 
   3   chr3_70158764     ZHar    C    A        0      0        2 
   3   chr3_70158764   Sample    C    A        0      0        2 
   3   chr3_70176377     AAsi    G    T        0      0        2 
   3   chr3_70176377     AKia    G    T        1      2        2 
   3   chr3_70176377     AOna    G    T      0.5      1        2 
   3   chr3_70176377     ASom    G    T        0      0        2 
   3   chr3_70176377     HCab    G    T        0      0        2 
   3   chr3_70176377     HPrz    G    T        0      0        2 
   3   chr3_70176377     ZBoe    G    T        0      0        2 
   3   chr3_70176377     ZGre    G    T        0      0        2 
   3   chr3_70176377     ZHar    G    T        0      0        2 
   3   chr3_70176377   Sample    G    T        0      0        2 
   3   chr3_70183133     AAsi    C    G        0      0        2 
   3   chr3_70183133     AKia    C    G        0      0        2 
   3   chr3_70183133     AOna    C    G        0      0        2 
   3   chr3_70183133     ASom    C    G        0      0        2 
   3   chr3_70183133     HCab    C    G        0      0        2 
   3   chr3_70183133     HPrz    C    G        0      0        2 
   3   chr3_70183133     ZBoe    C    G        0      0        2 
   3   chr3_70183133     ZGre    C    G      0.5      1        2 
   3   chr3_70183133     ZHar    C    G        0      0        2 
   3   chr3_70183133   Sample    C    G        0      0        2 
   3   chr3_70227610     AAsi    A    T        0      0        2 
   3   chr3_70227610     AKia    A    T        0      0        2 
   3   chr3_70227610     AOna    A    T        0      0        2 
   3   chr3_70227610     ASom    A    T        0      0        2 
   3   chr3_70227610     HCab    A    T        0      0        2 
   3   chr3_70227610     HPrz    A    T        0      0        2 
   3   chr3_70227610     ZBoe    A    T      0.5      1        2 
   3   chr3_70227610     ZGre    A    T        0      0        2 
   3   chr3_70227610     ZHar    A    T        0      0        2 
   3   chr3_70227610   Sample    A    T        0      0        2 
   3   chr3_70264192     AAsi    T    G        0      0        2 
   3   chr3_70264192     AKia    T    G        0      0        2 
   3   chr3_70264192     AOna    T    G        0      0        2 
   3   chr3_70264192     ASom    T    G        0      0        2 
   3   chr3_70264192     HCab    T    G        0      0        2 
   3   chr3_70264192     HPrz    T    G        0      0        2 
   3   chr3_70264192     ZBoe    T    G        0      0        2 
   3   chr3_70264192     ZGre    T    G        1      2        2 
   3   chr3_70264192     ZHar    T    G        0      0        2 
   3   chr3_70264192   Sample    T    G        0      0        2 
   3   chr3_70267105     AAsi    G    C        0      0        2 
   3   chr3_70267105     AKia    G    C        0      0        2 
   3   chr3_70267105     AOna    G    C        0      0        2 
   3   chr3_70267105     ASom    G    C        0      0        2 
   3   chr3_70267105     HCab    G    C        0      0        2 
   3   chr3_70267105     HPrz    G    C        0      0        2 
   3   chr3_70267105     ZBoe    G    C      0.5      1        2 
   3   chr3_70267105     ZGre    G    C        0      0        2 
   3   chr3_70267105     ZHar    G    C        0      0        2 
   3   chr3_70267105   Sample    G    C        0      0        2 
   3   chr3_70268583     AAsi    A    C        0      0        2 
   3   chr3_70268583     AKia    A    C        0      0        2 
   3   chr3_70268583     AOna    A    C        0      0        2 
   3   chr3_70268583     ASom    A    C        0      0        2 
   3   chr3_70268583     HCab    A    C        1      2        2 
   3   chr3_70268583     HPrz    A    C        1      2        2 
   3   chr3_70268583     ZBoe    A    C        0      0        2 
   3   chr3_70268583     ZGre    A    C        0      0        2 
   3   chr3_70268583     ZHar    A    C        0      0        2 
   3   chr3_70268583   Sample    A    C        1      2        2 
   3   chr3_70338477     AAsi    C    A        0      0        2 
   3   chr3_70338477     AKia    C    A        0      0        2 
   3   chr3_70338477     AOna    C    A        0      0        2 
   3   chr3_70338477     ASom    C    A        0      0        2 
   3   chr3_70338477     HCab    C    A        0      0        2 
   3   chr3_70338477     HPrz    C    A        0      0        2 
   3   chr3_70338477     ZBoe    C    A        0      0        2 
   3   chr3_70338477     ZGre    C    A      0.5      1        2 
   3   chr3_70338477     ZHar    C    A        0      0        2 
   3   chr3_70338477   Sample    C    A        0      0        2 
   3   chr3_70360494     AAsi    T    G        0      0        2 
   3   chr3_70360494     AKia    T    G        0      0        2 
   3   chr3_70360494     AOna    T    G        0      0        2 
   3   chr3_70360494     ASom    T    G        0      0        2 
   3   chr3_70360494     HCab    T    G        0      0        2 
   3   chr3_70360494     HPrz    T    G      0.5      1        2 
   3   chr3_70360494     ZBoe    T    G        0      0        2 
   3   chr3_70360494     ZGre    T    G        0      0        2 
   3   chr3_70360494     ZHar    T    G        0      0        2 
   3   chr3_70360494   Sample    T    G        1      2        2 
   3   chr3_70405816     AAsi    T    A        0      0        2 
   3   chr3_70405816     AKia    T    A        0      0        2 
   3   chr3_70405816     AOna    T    A        0      0        2 
   3   chr3_70405816     ASom    T    A        0      0        2 
   3   chr3_70405816     HCab    T    A        0      0        2 
   3   chr3_70405816     HPrz    T    A        0      0        2 
   3   chr3_70405816     ZBoe    T    A        0      0        2 
   3   chr3_70405816     ZGre    T    A      0.5      1        2 
   3   chr3_70405816     ZHar    T    A        0      0        2 
   3   chr3_70405816   Sample    T    A        0      0        2 
   3   chr3_70407491     AAsi    C    A        0      0        2 
   3   chr3_70407491     AKia    C    A        0      0        2 
   3   chr3_70407491     AOna    C    A        0      0        2 
   3   chr3_70407491     ASom    C    A        0      0        2 
   3   chr3_70407491     HCab    C    A        0      0        2 
   3   chr3_70407491     HPrz    C    A        0      0        2 
   3   chr3_70407491     ZBoe    C    A        1      2        2 
   3   chr3_70407491     ZGre    C    A        0      0        2 
   3   chr3_70407491     ZHar    C    A        1      2        2 
   3   chr3_70407491   Sample    C    A        0      0        2 
   3   chr3_70411269     AAsi    G    C        0      0        2 
   3   chr3_70411269     AKia    G    C      0.5      1        2 
   3   chr3_70411269     AOna    G    C        0      0        2 
   3   chr3_70411269     ASom    G    C        0      0        2 
   3   chr3_70411269     HCab    G    C        0      0        2 
   3   chr3_70411269     HPrz    G    C        0      0        2 
   3   chr3_70411269     ZBoe    G    C        0      0        2 
   3   chr3_70411269     ZGre    G    C        0      0        2 
   3   chr3_70411269     ZHar    G    C        0      0        2 
   3   chr3_70411269   Sample    G    C        0      0        2 
   3   chr3_70439097     AAsi    C    G        0      0        2 
   3   chr3_70439097     AKia    C    G        0      0        2 
   3   chr3_70439097     AOna    C    G        0      0        2 
   3   chr3_70439097     ASom    C    G        0      0        2 
   3   chr3_70439097     HCab    C    G        1      2        2 
   3   chr3_70439097     HPrz    C    G        1      2        2 
   3   chr3_70439097     ZBoe    C    G        0      0        2 
   3   chr3_70439097     ZGre    C    G        0      0        2 
   3   chr3_70439097     ZHar    C    G        0      0        2 
   3   chr3_70439097   Sample    C    G        1      2        2 
   3   chr3_70449003     AAsi    G    T        0      0        2 
   3   chr3_70449003     AKia    G    T        0      0        2 
   3   chr3_70449003     AOna    G    T        0      0        2 
   3   chr3_70449003     ASom    G    T        1      2        2 
   3   chr3_70449003     HCab    G    T        0      0        2 
   3   chr3_70449003     HPrz    G    T        0      0        2 
   3   chr3_70449003     ZBoe    G    T        0      0        2 
   3   chr3_70449003     ZGre    G    T        0      0        2 
   3   chr3_70449003     ZHar    G    T        0      0        2 
   3   chr3_70449003   Sample    G    T        0      0        2 
   3   chr3_70470806     AAsi    G    C        0      0        2 
   3   chr3_70470806     AKia    G    C        0      0        2 
   3   chr3_70470806     AOna    G    C        0      0        2 
   3   chr3_70470806     ASom    G    C        0      0        2 
   3   chr3_70470806     HCab    G    C      0.5      1        2 
   3   chr3_70470806     HPrz    G    C      0.5      1        2 
   3   chr3_70470806     ZBoe    G    C        0      0        2 
   3   chr3_70470806     ZGre    G    C        0      0        2 
   3   chr3_70470806     ZHar    G    C        0      0        2 
   3   chr3_70470806   Sample    G    C        0      0        2 
   3   chr3_70485865     AAsi    A    C        0      0        2 
   3   chr3_70485865     AKia    A    C        0      0        2 
   3   chr3_70485865     AOna    A    C        0      0        2 
   3   chr3_70485865     ASom    A    C        0      0        2 
   3   chr3_70485865     HCab    A    C        1      2        2 
   3   chr3_70485865     HPrz    A    C        1      2        2 
   3   chr3_70485865     ZBoe    A    C        0      0        2 
   3   chr3_70485865     ZGre    A    C        0      0        2 
   3   chr3_70485865     ZHar    A    C        0      0        2 
   3   chr3_70485865   Sample    A    C        1      2        2 
   3   chr3_70487709     AAsi    G    C        0      0        2 
   3   chr3_70487709     AKia    G    C        0      0        2 
   3   chr3_70487709     AOna    G    C      0.5      1        2 
   3   chr3_70487709     ASom    G    C        0      0        2 
   3   chr3_70487709     HCab    G    C        0      0        2 
   3   chr3_70487709     HPrz    G    C        0      0        2 
   3   chr3_70487709     ZBoe    G    C        0      0        2 
   3   chr3_70487709     ZGre    G    C        0      0        2 
   3   chr3_70487709     ZHar    G    C        0      0        2 
   3   chr3_70487709   Sample    G    C        0      0        2 
   3   chr3_70490124     AAsi    C    G        0      0        2 
   3   chr3_70490124     AKia    C    G        0      0        2 
   3   chr3_70490124     AOna    C    G      0.5      1        2 
   3   chr3_70490124     ASom    C    G        0      0        2 
   3   chr3_70490124     HCab    C    G        0      0        2 
   3   chr3_70490124     HPrz    C    G        0      0        2 
   3   chr3_70490124     ZBoe    C    G        0      0        2 
   3   chr3_70490124     ZGre    C    G        0      0        2 
   3   chr3_70490124     ZHar    C    G        0      0        2 
   3   chr3_70490124   Sample    C    G        0      0        2 
   3   chr3_70554984     AAsi    C    A        0      0        2 
   3   chr3_70554984     AKia    C    A        0      0        2 
   3   chr3_70554984     AOna    C    A        0      0        2 
   3   chr3_70554984     ASom    C    A        0      0        2 
   3   chr3_70554984     HCab    C    A        1      2        2 
   3   chr3_70554984     HPrz    C    A        1      2        2 
   3   chr3_70554984     ZBoe    C    A        0      0        2 
   3   chr3_70554984     ZGre    C    A        0      0        2 
   3   chr3_70554984     ZHar    C    A        0      0        2 
   3   chr3_70554984   Sample    C    A        1      2        2 
   3   chr3_70572097     AAsi    G    T        1      2        2 
   3   chr3_70572097     AKia    G    T        1      2        2 
   3   chr3_70572097     AOna    G    T        0      0        2 
   3   chr3_70572097     ASom    G    T        1      2        2 
   3   chr3_70572097     HCab    G    T        0      0        2 
   3   chr3_70572097     HPrz    G    T        0      0        2 
   3   chr3_70572097     ZBoe    G    T        0      0        2 
   3   chr3_70572097     ZGre    G    T        0      0        2 
   3   chr3_70572097     ZHar    G    T        0      0        2 
   3   chr3_70572097   Sample    G    T        0      0        2 
   3   chr3_70598268     AAsi    G    C        0      0        2 
   3   chr3_70598268     AKia    G    C        0      0        2 
   3   chr3_70598268     AOna    G    C      0.5      1        2 
   3   chr3_70598268     ASom    G    C        0      0        2 
   3   chr3_70598268     HCab    G    C        0      0        2 
   3   chr3_70598268     HPrz    G    C        0      0        2 
   3   chr3_70598268     ZBoe    G    C        0      0        2 
   3   chr3_70598268     ZGre    G    C        0      0        2 
   3   chr3_70598268     ZHar    G    C        0      0        2 
   3   chr3_70598268   Sample    G    C        0      0        2 
   3   chr3_70613223     AAsi    G    T        0      0        2 
   3   chr3_70613223     AKia    G    T        0      0        2 
   3   chr3_70613223     AOna    G    T        0      0        2 
   3   chr3_70613223     ASom    G    T        0      0        2 
   3   chr3_70613223     HCab    G    T        0      0        2 
   3   chr3_70613223     HPrz    G    T        0      0        2 
   3   chr3_70613223     ZBoe    G    T        1      2        2 
   3   chr3_70613223     ZGre    G    T        0      0        2 
   3   chr3_70613223     ZHar    G    T        0      0        2 
   3   chr3_70613223   Sample    G    T        0      0        2 
   3   chr3_70621399     AAsi    A    T        0      0        2 
   3   chr3_70621399     AKia    A    T        0      0        2 
   3   chr3_70621399     AOna    A    T        0      0        2 
   3   chr3_70621399     ASom    A    T        0      0        2 
   3   chr3_70621399     HCab    A    T        1      2        2 
   3   chr3_70621399     HPrz    A    T        1      2        2 
   3   chr3_70621399     ZBoe    A    T        0      0        2 
   3   chr3_70621399     ZGre    A    T        0      0        2 
   3   chr3_70621399     ZHar    A    T        0      0        2 
   3   chr3_70621399   Sample    A    T        1      2        2 
   3   chr3_70647920     AAsi    A    T        0      0        2 
   3   chr3_70647920     AKia    A    T        0      0        2 
   3   chr3_70647920     AOna    A    T      0.5      1        2 
   3   chr3_70647920     ASom    A    T        0      0        2 
   3   chr3_70647920     HCab    A    T        0      0        2 
   3   chr3_70647920     HPrz    A    T        0      0        2 
   3   chr3_70647920     ZBoe    A    T        0      0        2 
   3   chr3_70647920     ZGre    A    T        0      0        2 
   3   chr3_70647920     ZHar    A    T        0      0        2 
   3   chr3_70647920   Sample    A    T        0      0        2 
   3   chr3_70700628     AAsi    C    G        0      0        2 
   3   chr3_70700628     AKia    C    G        0      0        2 
   3   chr3_70700628     AOna    C    G        0      0        2 
   3   chr3_70700628     ASom    C    G        0      0        2 
   3   chr3_70700628     HCab    C    G        1      2        2 
   3   chr3_70700628     HPrz    C    G        1      2        2 
   3   chr3_70700628     ZBoe    C    G        0      0        2 
   3   chr3_70700628     ZGre    C    G        0      0        2 
   3   chr3_70700628     ZHar    C    G        0      0        2 
   3   chr3_70700628   Sample    C    G        1      2        2 
   3   chr3_70749571     AAsi    T    G        0      0        2 
   3   chr3_70749571     AKia    T    G        0      0        2 
   3   chr3_70749571     AOna    T    G        0      0        2 
   3   chr3_70749571     ASom    T    G        0      0        2 
   3   chr3_70749571     HCab    T    G        0      0        2 
   3   chr3_70749571     HPrz    T    G        0      0        2 
   3   chr3_70749571     ZBoe    T    G        0      0        2 
   3   chr3_70749571     ZGre    T    G        0      0        2 
   3   chr3_70749571     ZHar    T    G        1      2        2 
   3   chr3_70749571   Sample    T    G        0      0        2 
   3   chr3_70763797     AAsi    A    T        0      0        2 
   3   chr3_70763797     AKia    A    T        1      2        2 
   3   chr3_70763797     AOna    A    T        0      0        2 
   3   chr3_70763797     ASom    A    T        0      0        2 
   3   chr3_70763797     HCab    A    T        0      0        2 
   3   chr3_70763797     HPrz    A    T        0      0        2 
   3   chr3_70763797     ZBoe    A    T        0      0        2 
   3   chr3_70763797     ZGre    A    T        0      0        2 
   3   chr3_70763797     ZHar    A    T        0      0        2 
   3   chr3_70763797   Sample    A    T        0      0        2 
   3   chr3_70787303     AAsi    T    G        0      0        2 
   3   chr3_70787303     AKia    T    G        0      0        2 
   3   chr3_70787303     AOna    T    G        0      0        2 
   3   chr3_70787303     ASom    T    G        0      0        2 
   3   chr3_70787303     HCab    T    G        1      2        2 
   3   chr3_70787303     HPrz    T    G        1      2        2 
   3   chr3_70787303     ZBoe    T    G        0      0        2 
   3   chr3_70787303     ZGre    T    G        0      0        2 
   3   chr3_70787303     ZHar    T    G        0      0        2 
   3   chr3_70787303   Sample    T    G        1      2        2 
   3   chr3_70817529     AAsi    T    A        0      0        2 
   3   chr3_70817529     AKia    T    A        0      0        2 
   3   chr3_70817529     AOna    T    A        0      0        2 
   3   chr3_70817529     ASom    T    A        0      0        2 
   3   chr3_70817529     HCab    T    A        1      2        2 
   3   chr3_70817529     HPrz    T    A        1      2        2 
   3   chr3_70817529     ZBoe    T    A        0      0        2 
   3   chr3_70817529     ZGre    T    A        0      0        2 
   3   chr3_70817529     ZHar    T    A        0      0        2 
   3   chr3_70817529   Sample    T    A        1      2        2 
   3   chr3_70864434     AAsi    G    C        0      0        2 
   3   chr3_70864434     AKia    G    C        0      0        2 
   3   chr3_70864434     AOna    G    C        0      0        2 
   3   chr3_70864434     ASom    G    C        0      0        2 
   3   chr3_70864434     HCab    G    C        1      2        2 
   3   chr3_70864434     HPrz    G    C        1      2        2 
   3   chr3_70864434     ZBoe    G    C        0      0        2 
   3   chr3_70864434     ZGre    G    C        0      0        2 
   3   chr3_70864434     ZHar    G    C        0      0        2 
   3   chr3_70864434   Sample    G    C        1      2        2 
   3   chr3_70906101     AAsi    A    C        0      0        2 
   3   chr3_70906101     AKia    A    C        0      0        2 
   3   chr3_70906101     AOna    A    C        0      0        2 
   3   chr3_70906101     ASom    A    C        0      0        2 
   3   chr3_70906101     HCab    A    C      0.5      1        2 
   3   chr3_70906101     HPrz    A    C      0.5      1        2 
   3   chr3_70906101     ZBoe    A    C        0      0        2 
   3   chr3_70906101     ZGre    A    C      0.5      1        2 
   3   chr3_70906101     ZHar    A    C        0      0        2 
   3   chr3_70906101   Sample    A    C        1      2        2 
   3   chr3_70977678     AAsi    G    T        0      0        2 
   3   chr3_70977678     AKia    G    T        1      2        2 
   3   chr3_70977678     AOna    G    T        1      2        2 
   3   chr3_70977678     ASom    G    T        0      0        2 
   3   chr3_70977678     HCab    G    T        0      0        2 
   3   chr3_70977678     HPrz    G    T        0      0        2 
   3   chr3_70977678     ZBoe    G    T        0      0        2 
   3   chr3_70977678     ZGre    G    T        0      0        2 
   3   chr3_70977678     ZHar    G    T        0      0        2 
   3   chr3_70977678   Sample    G    T        0      0        2 
   3   chr3_70992477     AAsi    G    T        0      0        2 
   3   chr3_70992477     AKia    G    T        0      0        2 
   3   chr3_70992477     AOna    G    T        0      0        2 
   3   chr3_70992477     ASom    G    T        0      0        2 
   3   chr3_70992477     HCab    G    T        0      0        2 
   3   chr3_70992477     HPrz    G    T        0      0        2 
   3   chr3_70992477     ZBoe    G    T        1      2        2 
   3   chr3_70992477     ZGre    G    T        0      0        2 
   3   chr3_70992477     ZHar    G    T        0      0        2 
   3   chr3_70992477   Sample    G    T        0      0        2 
   3   chr3_71078828     AAsi    G    T        0      0        2 
   3   chr3_71078828     AKia    G    T        0      0        2 
   3   chr3_71078828     AOna    G    T        0      0        2 
   3   chr3_71078828     ASom    G    T        0      0        2 
   3   chr3_71078828     HCab    G    T        0      0        2 
   3   chr3_71078828     HPrz    G    T        0      0        2 
   3   chr3_71078828     ZBoe    G    T        0      0        2 
   3   chr3_71078828     ZGre    G    T        1      2        2 
   3   chr3_71078828     ZHar    G    T        0      0        2 
   3   chr3_71078828   Sample    G    T        0      0        2 
   3   chr3_71109939     AAsi    T    G        0      0        2 
   3   chr3_71109939     AKia    T    G        0      0        2 
   3   chr3_71109939     AOna    T    G        0      0        2 
   3   chr3_71109939     ASom    T    G        1      2        2 
   3   chr3_71109939     HCab    T    G        0      0        2 
   3   chr3_71109939     HPrz    T    G        0      0        2 
   3   chr3_71109939     ZBoe    T    G        0      0        2 
   3   chr3_71109939     ZGre    T    G        0      0        2 
   3   chr3_71109939     ZHar    T    G        0      0        2 
   3   chr3_71109939   Sample    T    G        0      0        2 
   3   chr3_71169439     AAsi    A    C        0      0        2 
   3   chr3_71169439     AKia    A    C        0      0        2 
   3   chr3_71169439     AOna    A    C        0      0        2 
   3   chr3_71169439     ASom    A    C        0      0        2 
   3   chr3_71169439     HCab    A    C        1      2        2 
   3   chr3_71169439     HPrz    A    C        1      2        2 
   3   chr3_71169439     ZBoe    A    C        0      0        2 
   3   chr3_71169439     ZGre    A    C        0      0        2 
   3   chr3_71169439     ZHar    A    C        0      0        2 
   3   chr3_71169439   Sample    A    C        1      2        2 
   3   chr3_71176825     AAsi    C    A        1      2        2 
   3   chr3_71176825     AKia    C    A        0      0        2 
   3   chr3_71176825     AOna    C    A        0      0        2 
   3   chr3_71176825     ASom    C    A        1      2        2 
   3   chr3_71176825     HCab    C    A        0      0        2 
   3   chr3_71176825     HPrz    C    A        0      0        2 
   3   chr3_71176825     ZBoe    C    A        0      0        2 
   3   chr3_71176825     ZGre    C    A        0      0        2 
   3   chr3_71176825     ZHar    C    A        0      0        2 
   3   chr3_71176825   Sample    C    A        0      0        2 
   3   chr3_71217971     AAsi    A    T        0      0        2 
   3   chr3_71217971     AKia    A    T      0.5      1        2 
   3   chr3_71217971     AOna    A    T        0      0        2 
   3   chr3_71217971     ASom    A    T        0      0        2 
   3   chr3_71217971     HCab    A    T        0      0        2 
   3   chr3_71217971     HPrz    A    T        0      0        2 
   3   chr3_71217971     ZBoe    A    T        0      0        2 
   3   chr3_71217971     ZGre    A    T        0      0        2 
   3   chr3_71217971     ZHar    A    T        0      0        2 
   3   chr3_71217971   Sample    A    T        0      0        2 
   3   chr3_71232151     AAsi    A    T      0.5      1        2 
   3   chr3_71232151     AKia    A    T        0      0        2 
   3   chr3_71232151     AOna    A    T        0      0        2 
   3   chr3_71232151     ASom    A    T        0      0        2 
   3   chr3_71232151     HCab    A    T        0      0        2 
   3   chr3_71232151     HPrz    A    T        0      0        2 
   3   chr3_71232151     ZBoe    A    T        0      0        2 
   3   chr3_71232151     ZGre    A    T        0      0        2 
   3   chr3_71232151     ZHar    A    T        0      0        2 
   3   chr3_71232151   Sample    A    T        0      0        2 
   3   chr3_71236117     AAsi    G    T        0      0        2 
   3   chr3_71236117     AKia    G    T        0      0        2 
   3   chr3_71236117     AOna    G    T        0      0        2 
   3   chr3_71236117     ASom    G    T        0      0        2 
   3   chr3_71236117     HCab    G    T        1      2        2 
   3   chr3_71236117     HPrz    G    T        1      2        2 
   3   chr3_71236117     ZBoe    G    T        0      0        2 
   3   chr3_71236117     ZGre    G    T        0      0        2 
   3   chr3_71236117     ZHar    G    T        0      0        2 
   3   chr3_71236117   Sample    G    T        1      2        2 
   3   chr3_71261326     AAsi    C    A        0      0        2 
   3   chr3_71261326     AKia    C    A        0      0        2 
   3   chr3_71261326     AOna    C    A        0      0        2 
   3   chr3_71261326     ASom    C    A        0      0        2 
   3   chr3_71261326     HCab    C    A        1      2        2 
   3   chr3_71261326     HPrz    C    A        1      2        2 
   3   chr3_71261326     ZBoe    C    A        0      0        2 
   3   chr3_71261326     ZGre    C    A        0      0        2 
   3   chr3_71261326     ZHar    C    A        0      0        2 
   3   chr3_71261326   Sample    C    A        1      2        2 
   3   chr3_71274992     AAsi    G    T        0      0        2 
   3   chr3_71274992     AKia    G    T        0      0        2 
   3   chr3_71274992     AOna    G    T        0      0        2 
   3   chr3_71274992     ASom    G    T        0      0        2 
   3   chr3_71274992     HCab    G    T        0      0        2 
   3   chr3_71274992     HPrz    G    T        0      0        2 
   3   chr3_71274992     ZBoe    G    T        1      2        2 
   3   chr3_71274992     ZGre    G    T        0      0        2 
   3   chr3_71274992     ZHar    G    T        0      0        2 
   3   chr3_71274992   Sample    G    T        0      0        2 
   3   chr3_71303233     AAsi    G    T        0      0        2 
   3   chr3_71303233     AKia    G    T        0      0        2 
   3   chr3_71303233     AOna    G    T        0      0        2 
   3   chr3_71303233     ASom    G    T        0      0        2 
   3   chr3_71303233     HCab    G    T        0      0        2 
   3   chr3_71303233     HPrz    G    T        0      0        2 
   3   chr3_71303233     ZBoe    G    T        0      0        2 
   3   chr3_71303233     ZGre    G    T        0      0        2 
   3   chr3_71303233     ZHar    G    T        1      2        2 
   3   chr3_71303233   Sample    G    T        0      0        2 
   3   chr3_71325718     AAsi    T    A        0      0        2 
   3   chr3_71325718     AKia    T    A        0      0        2 
   3   chr3_71325718     AOna    T    A        0      0        2 
   3   chr3_71325718     ASom    T    A        0      0        2 
   3   chr3_71325718     HCab    T    A        0      0        2 
   3   chr3_71325718     HPrz    T    A        0      0        2 
   3   chr3_71325718     ZBoe    T    A      0.5      1        2 
   3   chr3_71325718     ZGre    T    A        0      0        2 
   3   chr3_71325718     ZHar    T    A        0      0        2 
   3   chr3_71325718   Sample    T    A        0      0        2 
   3   chr3_71330925     AAsi    G    C        0      0        2 
   3   chr3_71330925     AKia    G    C        0      0        2 
   3   chr3_71330925     AOna    G    C        0      0        2 
   3   chr3_71330925     ASom    G    C        0      0        2 
   3   chr3_71330925     HCab    G    C      0.5      1        2 
   3   chr3_71330925     HPrz    G    C      0.5      1        2 
   3   chr3_71330925     ZBoe    G    C        0      0        2 
   3   chr3_71330925     ZGre    G    C        0      0        2 
   3   chr3_71330925     ZHar    G    C        0      0        2 
   3   chr3_71330925   Sample    G    C        0      0        2 
   3   chr3_71377256     AAsi    A    C        0      0        2 
   3   chr3_71377256     AKia    A    C        1      2        2 
   3   chr3_71377256     AOna    A    C        0      0        2 
   3   chr3_71377256     ASom    A    C        0      0        2 
   3   chr3_71377256     HCab    A    C        0      0        2 
   3   chr3_71377256     HPrz    A    C        0      0        2 
   3   chr3_71377256     ZBoe    A    C        0      0        2 
   3   chr3_71377256     ZGre    A    C        0      0        2 
   3   chr3_71377256     ZHar    A    C        0      0        2 
   3   chr3_71377256   Sample    A    C        0      0        2 
   3   chr3_71407109     AAsi    T    A        0      0        2 
   3   chr3_71407109     AKia    T    A        0      0        2 
   3   chr3_71407109     AOna    T    A        0      0        2 
   3   chr3_71407109     ASom    T    A        0      0        2 
   3   chr3_71407109     HCab    T    A        0      0        2 
   3   chr3_71407109     HPrz    T    A        0      0        2 
   3   chr3_71407109     ZBoe    T    A        1      2        2 
   3   chr3_71407109     ZGre    T    A        0      0        2 
   3   chr3_71407109     ZHar    T    A        0      0        2 
   3   chr3_71407109   Sample    T    A        0      0        2 
   3   chr3_71463135     AAsi    T    G        0      0        2 
   3   chr3_71463135     AKia    T    G        0      0        2 
   3   chr3_71463135     AOna    T    G        0      0        2 
   3   chr3_71463135     ASom    T    G        0      0        2 
   3   chr3_71463135     HCab    T    G        1      2        2 
   3   chr3_71463135     HPrz    T    G        1      2        2 
   3   chr3_71463135     ZBoe    T    G        0      0        2 
   3   chr3_71463135     ZGre    T    G        0      0        2 
   3   chr3_71463135     ZHar    T    G        0      0        2 
   3   chr3_71463135   Sample    T    G        1      2        2 
   3   chr3_71495024     AAsi    T    A        0      0        2 
   3   chr3_71495024     AKia    T    A        0      0        2 
   3   chr3_71495024     AOna    T    A        0      0        2 
   3   chr3_71495024     ASom    T    A        0      0        2 
   3   chr3_71495024     HCab    T    A        1      2        2 
   3   chr3_71495024     HPrz    T    A        1      2        2 
   3   chr3_71495024     ZBoe    T    A        0      0        2 
   3   chr3_71495024     ZGre    T    A        0      0        2 
   3   chr3_71495024     ZHar    T    A        0      0        2 
   3   chr3_71495024   Sample    T    A        0      0        2 
   3   chr3_71495598     AAsi    A    T        0      0        2 
   3   chr3_71495598     AKia    A    T        0      0        2 
   3   chr3_71495598     AOna    A    T      0.5      1        2 
   3   chr3_71495598     ASom    A    T        0      0        2 
   3   chr3_71495598     HCab    A    T        0      0        2 
   3   chr3_71495598     HPrz    A    T        0      0        2 
   3   chr3_71495598     ZBoe    A    T        0      0        2 
   3   chr3_71495598     ZGre    A    T        0      0        2 
   3   chr3_71495598     ZHar    A    T        0      0        2 
   3   chr3_71495598   Sample    A    T        0      0        2 
   3   chr3_71496299     AAsi    C    G        0      0        2 
   3   chr3_71496299     AKia    C    G        0      0        2 
   3   chr3_71496299     AOna    C    G        0      0        2 
   3   chr3_71496299     ASom    C    G        0      0        2 
   3   chr3_71496299     HCab    C    G        0      0        2 
   3   chr3_71496299     HPrz    C    G        0      0        2 
   3   chr3_71496299     ZBoe    C    G      0.5      1        2 
   3   chr3_71496299     ZGre    C    G        0      0        2 
   3   chr3_71496299     ZHar    C    G        0      0        2 
   3   chr3_71496299   Sample    C    G        0      0        2 
   3   chr3_71498016     AAsi    C    G        0      0        2 
   3   chr3_71498016     AKia    C    G        0      0        2 
   3   chr3_71498016     AOna    C    G        0      0        2 
   3   chr3_71498016     ASom    C    G        0      0        2 
   3   chr3_71498016     HCab    C    G        1      2        2 
   3   chr3_71498016     HPrz    C    G        1      2        2 
   3   chr3_71498016     ZBoe    C    G        0      0        2 
   3   chr3_71498016     ZGre    C    G        0      0        2 
   3   chr3_71498016     ZHar    C    G        0      0        2 
   3   chr3_71498016   Sample    C    G        1      2        2 
   3   chr3_71517835     AAsi    T    G        1      2        2 
   3   chr3_71517835     AKia    T    G        0      0        2 
   3   chr3_71517835     AOna    T    G        0      0        2 
   3   chr3_71517835     ASom    T    G        1      2        2 
   3   chr3_71517835     HCab    T    G        0      0        2 
   3   chr3_71517835     HPrz    T    G        0      0        2 
   3   chr3_71517835     ZBoe    T    G        0      0        2 
   3   chr3_71517835     ZGre    T    G        0      0        2 
   3   chr3_71517835     ZHar    T    G        0      0        2 
   3   chr3_71517835   Sample    T    G        0      0        2 
   3   chr3_71558622     AAsi    T    A        0      0        2 
   3   chr3_71558622     AKia    T    A        0      0        2 
   3   chr3_71558622     AOna    T    A      0.5      1        2 
   3   chr3_71558622     ASom    T    A        0      0        2 
   3   chr3_71558622     HCab    T    A        0      0        2 
   3   chr3_71558622     HPrz    T    A        0      0        2 
   3   chr3_71558622     ZBoe    T    A        0      0        2 
   3   chr3_71558622     ZGre    T    A        0      0        2 
   3   chr3_71558622     ZHar    T    A        0      0        2 
   3   chr3_71558622   Sample    T    A        0      0        2 
   3   chr3_71610855     AAsi    A    T        0      0        2 
   3   chr3_71610855     AKia    A    T        0      0        2 
   3   chr3_71610855     AOna    A    T        0      0        2 
   3   chr3_71610855     ASom    A    T        0      0        2 
   3   chr3_71610855     HCab    A    T        1      2        2 
   3   chr3_71610855     HPrz    A    T        1      2        2 
   3   chr3_71610855     ZBoe    A    T        0      0        2 
   3   chr3_71610855     ZGre    A    T        0      0        2 
   3   chr3_71610855     ZHar    A    T        0      0        2 
   3   chr3_71610855   Sample    A    T        1      2        2 
   3   chr3_71628175     AAsi    G    C        0      0        2 
   3   chr3_71628175     AKia    G    C        0      0        2 
   3   chr3_71628175     AOna    G    C      0.5      1        2 
   3   chr3_71628175     ASom    G    C        0      0        2 
   3   chr3_71628175     HCab    G    C        0      0        2 
   3   chr3_71628175     HPrz    G    C        0      0        2 
   3   chr3_71628175     ZBoe    G    C        0      0        2 
   3   chr3_71628175     ZGre    G    C        0      0        2 
   3   chr3_71628175     ZHar    G    C        0      0        2 
   3   chr3_71628175   Sample    G    C        0      0        2 
   3   chr3_71644674     AAsi    T    A        0      0        2 
   3   chr3_71644674     AKia    T    A      0.5      1        2 
   3   chr3_71644674     AOna    T    A        0      0        2 
   3   chr3_71644674     ASom    T    A        0      0        2 
   3   chr3_71644674     HCab    T    A        0      0        2 
   3   chr3_71644674     HPrz    T    A        0      0        2 
   3   chr3_71644674     ZBoe    T    A        0      0        2 
   3   chr3_71644674     ZGre    T    A        0      0        2 
   3   chr3_71644674     ZHar    T    A        0      0        2 
   3   chr3_71644674   Sample    T    A        0      0        2 
   3   chr3_71653335     AAsi    A    C        0      0        2 
   3   chr3_71653335     AKia    A    C        0      0        2 
   3   chr3_71653335     AOna    A    C        0      0        2 
   3   chr3_71653335     ASom    A    C        0      0        2 
   3   chr3_71653335     HCab    A    C        1      2        2 
   3   chr3_71653335     HPrz    A    C        1      2        2 
   3   chr3_71653335     ZBoe    A    C        0      0        2 
   3   chr3_71653335     ZGre    A    C        0      0        2 
   3   chr3_71653335     ZHar    A    C        0      0        2 
   3   chr3_71653335   Sample    A    C        1      2        2 
   3   chr3_71665754     AAsi    G    C        0      0        2 
   3   chr3_71665754     AKia    G    C      0.5      1        2 
   3   chr3_71665754     AOna    G    C        0      0        2 
   3   chr3_71665754     ASom    G    C        0      0        2 
   3   chr3_71665754     HCab    G    C        0      0        2 
   3   chr3_71665754     HPrz    G    C        0      0        2 
   3   chr3_71665754     ZBoe    G    C        0      0        2 
   3   chr3_71665754     ZGre    G    C        0      0        2 
   3   chr3_71665754     ZHar    G    C        0      0        2 
   3   chr3_71665754   Sample    G    C        0      0        2 
   3   chr3_71668564     AAsi    T    G        0      0        2 
   3   chr3_71668564     AKia    T    G        0      0        2 
   3   chr3_71668564     AOna    T    G        0      0        2 
   3   chr3_71668564     ASom    T    G        0      0        2 
   3   chr3_71668564     HCab    T    G        0      0        2 
   3   chr3_71668564     HPrz    T    G        0      0        2 
   3   chr3_71668564     ZBoe    T    G        0      0        2 
   3   chr3_71668564     ZGre    T    G        1      2        2 
   3   chr3_71668564     ZHar    T    G        0      0        2 
   3   chr3_71668564   Sample    T    G        0      0        2 
   3   chr3_71670250     AAsi    A    C        0      0        2 
   3   chr3_71670250     AKia    A    C        0      0        2 
   3   chr3_71670250     AOna    A    C        0      0        2 
   3   chr3_71670250     ASom    A    C        0      0        2 
   3   chr3_71670250     HCab    A    C        0      0        2 
   3   chr3_71670250     HPrz    A    C        0      0        2 
   3   chr3_71670250     ZBoe    A    C      0.5      1        2 
   3   chr3_71670250     ZGre    A    C        0      0        2 
   3   chr3_71670250     ZHar    A    C        0      0        2 
   3   chr3_71670250   Sample    A    C        0      0        2 
   3   chr3_71686742     AAsi    A    T        0      0        2 
   3   chr3_71686742     AKia    A    T        0      0        2 
   3   chr3_71686742     AOna    A    T        0      0        2 
   3   chr3_71686742     ASom    A    T        0      0        2 
   3   chr3_71686742     HCab    A    T        0      0        2 
   3   chr3_71686742     HPrz    A    T        0      0        2 
   3   chr3_71686742     ZBoe    A    T        0      0        2 
   3   chr3_71686742     ZGre    A    T      0.5      1        2 
   3   chr3_71686742     ZHar    A    T        0      0        2 
   3   chr3_71686742   Sample    A    T        0      0        2 
   3   chr3_71714019     AAsi    T    G        0      0        2 
   3   chr3_71714019     AKia    T    G        0      0        2 
   3   chr3_71714019     AOna    T    G        0      0        2 
   3   chr3_71714019     ASom    T    G        0      0        2 
   3   chr3_71714019     HCab    T    G        0      0        2 
   3   chr3_71714019     HPrz    T    G        0      0        2 
   3   chr3_71714019     ZBoe    T    G        0      0        2 
   3   chr3_71714019     ZGre    T    G        0      0        2 
   3   chr3_71714019     ZHar    T    G      0.5      1        2 
   3   chr3_71714019   Sample    T    G        0      0        2 
   3   chr3_71736284     AAsi    C    A        0      0        2 
   3   chr3_71736284     AKia    C    A        0      0        2 
   3   chr3_71736284     AOna    C    A        0      0        2 
   3   chr3_71736284     ASom    C    A        0      0        2 
   3   chr3_71736284     HCab    C    A        1      2        2 
   3   chr3_71736284     HPrz    C    A        1      2        2 
   3   chr3_71736284     ZBoe    C    A        0      0        2 
   3   chr3_71736284     ZGre    C    A        0      0        2 
   3   chr3_71736284     ZHar    C    A        0      0        2 
   3   chr3_71736284   Sample    C    A        1      2        2 
   3   chr3_71739397     AAsi    T    G        1      2        2 
   3   chr3_71739397     AKia    T    G        0      0        2 
   3   chr3_71739397     AOna    T    G        0      0        2 
   3   chr3_71739397     ASom    T    G        0      0        2 
   3   chr3_71739397     HCab    T    G        0      0        2 
   3   chr3_71739397     HPrz    T    G        0      0        2 
   3   chr3_71739397     ZBoe    T    G        0      0        2 
   3   chr3_71739397     ZGre    T    G        0      0        2 
   3   chr3_71739397     ZHar    T    G        0      0        2 
   3   chr3_71739397   Sample    T    G        0      0        2 
   3   chr3_71742090     AAsi    A    C        0      0        2 
   3   chr3_71742090     AKia    A    C        0      0        2 
   3   chr3_71742090     AOna    A    C        0      0        2 
   3   chr3_71742090     ASom    A    C        0      0        2 
   3   chr3_71742090     HCab    A    C        0      0        2 
   3   chr3_71742090     HPrz    A    C        0      0        2 
   3   chr3_71742090     ZBoe    A    C        1      2        2 
   3   chr3_71742090     ZGre    A    C        0      0        2 
   3   chr3_71742090     ZHar    A    C        0      0        2 
   3   chr3_71742090   Sample    A    C        0      0        2 
   3   chr3_71748822     AAsi    C    G        0      0        2 
   3   chr3_71748822     AKia    C    G        1      2        2 
   3   chr3_71748822     AOna    C    G        0      0        2 
   3   chr3_71748822     ASom    C    G        0      0        2 
   3   chr3_71748822     HCab    C    G        0      0        2 
   3   chr3_71748822     HPrz    C    G        0      0        2 
   3   chr3_71748822     ZBoe    C    G        1      2        2 
   3   chr3_71748822     ZGre    C    G        1      2        2 
   3   chr3_71748822     ZHar    C    G        1      2        2 
   3   chr3_71748822   Sample    C    G        0      0        2 
   3   chr3_71780009     AAsi    G    T        0      0        2 
   3   chr3_71780009     AKia    G    T        0      0        2 
   3   chr3_71780009     AOna    G    T        0      0        2 
   3   chr3_71780009     ASom    G    T        0      0        2 
   3   chr3_71780009     HCab    G    T        1      2        2 
   3   chr3_71780009     HPrz    G    T        1      2        2 
   3   chr3_71780009     ZBoe    G    T        0      0        2 
   3   chr3_71780009     ZGre    G    T        0      0        2 
   3   chr3_71780009     ZHar    G    T        0      0        2 
   3   chr3_71780009   Sample    G    T        1      2        2 
   3   chr3_71862003     AAsi    C    G        0      0        2 
   3   chr3_71862003     AKia    C    G      0.5      1        2 
   3   chr3_71862003     AOna    C    G        0      0        2 
   3   chr3_71862003     ASom    C    G        0      0        2 
   3   chr3_71862003     HCab    C    G        0      0        2 
   3   chr3_71862003     HPrz    C    G        0      0        2 
   3   chr3_71862003     ZBoe    C    G        0      0        2 
   3   chr3_71862003     ZGre    C    G        0      0        2 
   3   chr3_71862003     ZHar    C    G        0      0        2 
   3   chr3_71862003   Sample    C    G        0      0        2 
   3   chr3_71865400     AAsi    C    A        1      2        2 
   3   chr3_71865400     AKia    C    A        0      0        2 
   3   chr3_71865400     AOna    C    A        0      0        2 
   3   chr3_71865400     ASom    C    A        1      2        2 
   3   chr3_71865400     HCab    C    A        0      0        2 
   3   chr3_71865400     HPrz    C    A        0      0        2 
   3   chr3_71865400     ZBoe    C    A        0      0        2 
   3   chr3_71865400     ZGre    C    A        0      0        2 
   3   chr3_71865400     ZHar    C    A        0      0        2 
   3   chr3_71865400   Sample    C    A        0      0        2 
   3   chr3_71873181     AAsi    A    C        0      0        2 
   3   chr3_71873181     AKia    A    C        0      0        2 
   3   chr3_71873181     AOna    A    C        0      0        2 
   3   chr3_71873181     ASom    A    C        0      0        2 
   3   chr3_71873181     HCab    A    C        0      0        2 
   3   chr3_71873181     HPrz    A    C        0      0        2 
   3   chr3_71873181     ZBoe    A    C        0      0        2 
   3   chr3_71873181     ZGre    A    C      0.5      1        2 
   3   chr3_71873181     ZHar    A    C        0      0        2 
   3   chr3_71873181   Sample    A    C        0      0        2 
   3   chr3_71895147     AAsi    T    A        0      0        2 
   3   chr3_71895147     AKia    T    A        0      0        2 
   3   chr3_71895147     AOna    T    A        0      0        2 
   3   chr3_71895147     ASom    T    A        1      2        2 
   3   chr3_71895147     HCab    T    A        0      0        2 
   3   chr3_71895147     HPrz    T    A        0      0        2 
   3   chr3_71895147     ZBoe    T    A        0      0        2 
   3   chr3_71895147     ZGre    T    A        0      0        2 
   3   chr3_71895147     ZHar    T    A        0      0        2 
   3   chr3_71895147   Sample    T    A        0      0        2 
   3   chr3_71920572     AAsi    G    T        0      0        2 
   3   chr3_71920572     AKia    G    T        0      0        2 
   3   chr3_71920572     AOna    G    T        0      0        2 
   3   chr3_71920572     ASom    G    T        0      0        2 
   3   chr3_71920572     HCab    G    T        0      0        2 
   3   chr3_71920572     HPrz    G    T        0      0        2 
   3   chr3_71920572     ZBoe    G    T      0.5      1        2 
   3   chr3_71920572     ZGre    G    T        0      0        2 
   3   chr3_71920572     ZHar    G    T        0      0        2 
   3   chr3_71920572   Sample    G    T        0      0        2 
   3   chr3_71936109     AAsi    A    C        0      0        2 
   3   chr3_71936109     AKia    A    C        0      0        2 
   3   chr3_71936109     AOna    A    C        0      0        2 
   3   chr3_71936109     ASom    A    C        0      0        2 
   3   chr3_71936109     HCab    A    C        0      0        2 
   3   chr3_71936109     HPrz    A    C        0      0        2 
   3   chr3_71936109     ZBoe    A    C        0      0        2 
   3   chr3_71936109     ZGre    A    C      0.5      1        2 
   3   chr3_71936109     ZHar    A    C        0      0        2 
   3   chr3_71936109   Sample    A    C        0      0        2 
   3   chr3_71936658     AAsi    C    A        0      0        2 
   3   chr3_71936658     AKia    C    A        0      0        2 
   3   chr3_71936658     AOna    C    A        0      0        2 
   3   chr3_71936658     ASom    C    A        0      0        2 
   3   chr3_71936658     HCab    C    A        1      2        2 
   3   chr3_71936658     HPrz    C    A        0      0        2 
   3   chr3_71936658     ZBoe    C    A        0      0        2 
   3   chr3_71936658     ZGre    C    A        0      0        2 
   3   chr3_71936658     ZHar    C    A        0      0        2 
   3   chr3_71936658   Sample    C    A        1      2        2 
   3   chr3_71941666     AAsi    G    T        0      0        2 
   3   chr3_71941666     AKia    G    T        0      0        2 
   3   chr3_71941666     AOna    G    T        1      2        2 
   3   chr3_71941666     ASom    G    T        0      0        2 
   3   chr3_71941666     HCab    G    T        0      0        2 
   3   chr3_71941666     HPrz    G    T        0      0        2 
   3   chr3_71941666     ZBoe    G    T        0      0        2 
   3   chr3_71941666     ZGre    G    T        0      0        2 
   3   chr3_71941666     ZHar    G    T        0      0        2 
   3   chr3_71941666   Sample    G    T        0      0        2 
   3   chr3_71947809     AAsi    T    G        1      2        2 
   3   chr3_71947809     AKia    T    G        0      0        2 
   3   chr3_71947809     AOna    T    G      0.5      1        2 
   3   chr3_71947809     ASom    T    G        1      2        2 
   3   chr3_71947809     HCab    T    G        0      0        2 
   3   chr3_71947809     HPrz    T    G        0      0        2 
   3   chr3_71947809     ZBoe    T    G        0      0        2 
   3   chr3_71947809     ZGre    T    G        0      0        2 
   3   chr3_71947809     ZHar    T    G        0      0        2 
   3   chr3_71947809   Sample    T    G        0      0        2 
   3   chr3_71948285     AAsi    A    T        0      0        2 
   3   chr3_71948285     AKia    A    T        0      0        2 
   3   chr3_71948285     AOna    A    T        0      0        2 
   3   chr3_71948285     ASom    A    T        0      0        2 
   3   chr3_71948285     HCab    A    T        0      0        2 
   3   chr3_71948285     HPrz    A    T        0      0        2 
   3   chr3_71948285     ZBoe    A    T      0.5      1        2 
   3   chr3_71948285     ZGre    A    T        0      0        2 
   3   chr3_71948285     ZHar    A    T        0      0        2 
   3   chr3_71948285   Sample    A    T        0      0        2 
   3   chr3_71970466     AAsi    C    A        0      0        2 
   3   chr3_71970466     AKia    C    A        0      0        2 
   3   chr3_71970466     AOna    C    A        0      0        2 
   3   chr3_71970466     ASom    C    A        0      0        2 
   3   chr3_71970466     HCab    C    A        1      2        2 
   3   chr3_71970466     HPrz    C    A        1      2        2 
   3   chr3_71970466     ZBoe    C    A        0      0        2 
   3   chr3_71970466     ZGre    C    A        0      0        2 
   3   chr3_71970466     ZHar    C    A        0      0        2 
   3   chr3_71970466   Sample    C    A        1      2        2 
   3   chr3_71974231     AAsi    G    T        0      0        2 
   3   chr3_71974231     AKia    G    T        0      0        2 
   3   chr3_71974231     AOna    G    T        0      0        2 
   3   chr3_71974231     ASom    G    T        0      0        2 
   3   chr3_71974231     HCab    G    T        1      2        2 
   3   chr3_71974231     HPrz    G    T        1      2        2 
   3   chr3_71974231     ZBoe    G    T        0      0        2 
   3   chr3_71974231     ZGre    G    T        0      0        2 
   3   chr3_71974231     ZHar    G    T        0      0        2 
   3   chr3_71974231   Sample    G    T        1      2        2 
   3   chr3_72043807     AAsi    T    A        0      0        2 
   3   chr3_72043807     AKia    T    A        0      0        2 
   3   chr3_72043807     AOna    T    A        1      2        2 
   3   chr3_72043807     ASom    T    A        0      0        2 
   3   chr3_72043807     HCab    T    A        0      0        2 
   3   chr3_72043807     HPrz    T    A        0      0        2 
   3   chr3_72043807     ZBoe    T    A        0      0        2 
   3   chr3_72043807     ZGre    T    A        0      0        2 
   3   chr3_72043807     ZHar    T    A        0      0        2 
   3   chr3_72043807   Sample    T    A        0      0        2 
   3   chr3_72052012     AAsi    A    T        0      0        2 
   3   chr3_72052012     AKia    A    T        0      0        2 
   3   chr3_72052012     AOna    A    T        0      0        2 
   3   chr3_72052012     ASom    A    T        0      0        2 
   3   chr3_72052012     HCab    A    T        0      0        2 
   3   chr3_72052012     HPrz    A    T        0      0        2 
   3   chr3_72052012     ZBoe    A    T        0      0        2 
   3   chr3_72052012     ZGre    A    T        0      0        2 
   3   chr3_72052012     ZHar    A    T        1      2        2 
   3   chr3_72052012   Sample    A    T        0      0        2 
   3   chr3_72054390     AAsi    T    G      0.5      1        2 
   3   chr3_72054390     AKia    T    G        0      0        2 
   3   chr3_72054390     AOna    T    G        0      0        2 
   3   chr3_72054390     ASom    T    G        1      2        2 
   3   chr3_72054390     HCab    T    G        0      0        2 
   3   chr3_72054390     HPrz    T    G        0      0        2 
   3   chr3_72054390     ZBoe    T    G        0      0        2 
   3   chr3_72054390     ZGre    T    G        0      0        2 
   3   chr3_72054390     ZHar    T    G        0      0        2 
   3   chr3_72054390   Sample    T    G        0      0        2 
   3   chr3_72075482     AAsi    G    T        0      0        2 
   3   chr3_72075482     AKia    G    T        0      0        2 
   3   chr3_72075482     AOna    G    T        0      0        2 
   3   chr3_72075482     ASom    G    T        0      0        2 
   3   chr3_72075482     HCab    G    T        1      2        2 
   3   chr3_72075482     HPrz    G    T        1      2        2 
   3   chr3_72075482     ZBoe    G    T        0      0        2 
   3   chr3_72075482     ZGre    G    T        0      0        2 
   3   chr3_72075482     ZHar    G    T        0      0        2 
   3   chr3_72075482   Sample    G    T        1      2        2 
   3   chr3_72179060     AAsi    T    A        0      0        2 
   3   chr3_72179060     AKia    T    A        0      0        2 
   3   chr3_72179060     AOna    T    A        0      0        2 
   3   chr3_72179060     ASom    T    A        0      0        2 
   3   chr3_72179060     HCab    T    A        1      2        2 
   3   chr3_72179060     HPrz    T    A        1      2        2 
   3   chr3_72179060     ZBoe    T    A        0      0        2 
   3   chr3_72179060     ZGre    T    A        0      0        2 
   3   chr3_72179060     ZHar    T    A        0      0        2 
   3   chr3_72179060   Sample    T    A        1      2        2 
   3   chr3_72190957     AAsi    C    G        0      0        2 
   3   chr3_72190957     AKia    C    G        0      0        2 
   3   chr3_72190957     AOna    C    G        0      0        2 
   3   chr3_72190957     ASom    C    G        0      0        2 
   3   chr3_72190957     HCab    C    G        0      0        2 
   3   chr3_72190957     HPrz    C    G        0      0        2 
   3   chr3_72190957     ZBoe    C    G        0      0        2 
   3   chr3_72190957     ZGre    C    G        0      0        2 
   3   chr3_72190957     ZHar    C    G        1      2        2 
   3   chr3_72190957   Sample    C    G        0      0        2 
   3   chr3_72224858     AAsi    T    A        0      0        2 
   3   chr3_72224858     AKia    T    A        0      0        2 
   3   chr3_72224858     AOna    T    A        0      0        2 
   3   chr3_72224858     ASom    T    A        0      0        2 
   3   chr3_72224858     HCab    T    A        1      2        2 
   3   chr3_72224858     HPrz    T    A        1      2        2 
   3   chr3_72224858     ZBoe    T    A        0      0        2 
   3   chr3_72224858     ZGre    T    A        0      0        2 
   3   chr3_72224858     ZHar    T    A        0      0        2 
   3   chr3_72224858   Sample    T    A        1      2        2 
   3   chr3_72225390     AAsi    G    T      0.5      1        2 
   3   chr3_72225390     AKia    G    T        0      0        2 
   3   chr3_72225390     AOna    G    T        0      0        2 
   3   chr3_72225390     ASom    G    T        1      2        2 
   3   chr3_72225390     HCab    G    T        0      0        2 
   3   chr3_72225390     HPrz    G    T        0      0        2 
   3   chr3_72225390     ZBoe    G    T        0      0        2 
   3   chr3_72225390     ZGre    G    T        0      0        2 
   3   chr3_72225390     ZHar    G    T        0      0        2 
   3   chr3_72225390   Sample    G    T        0      0        2 
   3   chr3_72243871     AAsi    G    T        0      0        2 
   3   chr3_72243871     AKia    G    T        0      0        2 
   3   chr3_72243871     AOna    G    T        0      0        2 
   3   chr3_72243871     ASom    G    T        0      0        2 
   3   chr3_72243871     HCab    G    T        1      2        2 
   3   chr3_72243871     HPrz    G    T        1      2        2 
   3   chr3_72243871     ZBoe    G    T        0      0        2 
   3   chr3_72243871     ZGre    G    T        0      0        2 
   3   chr3_72243871     ZHar    G    T        0      0        2 
   3   chr3_72243871   Sample    G    T        1      2        2 
   3   chr3_72305461     AAsi    G    T        0      0        2 
   3   chr3_72305461     AKia    G    T        0      0        2 
   3   chr3_72305461     AOna    G    T        0      0        2 
   3   chr3_72305461     ASom    G    T        0      0        2 
   3   chr3_72305461     HCab    G    T        0      0        2 
   3   chr3_72305461     HPrz    G    T        1      2        2 
   3   chr3_72305461     ZBoe    G    T        0      0        2 
   3   chr3_72305461     ZGre    G    T        0      0        2 
   3   chr3_72305461     ZHar    G    T        0      0        2 
   3   chr3_72305461   Sample    G    T        1      2        2 
   3   chr3_72334367     AAsi    A    C        0      0        2 
   3   chr3_72334367     AKia    A    C      0.5      1        2 
   3   chr3_72334367     AOna    A    C        0      0        2 
   3   chr3_72334367     ASom    A    C        0      0        2 
   3   chr3_72334367     HCab    A    C        0      0        2 
   3   chr3_72334367     HPrz    A    C        0      0        2 
   3   chr3_72334367     ZBoe    A    C        0      0        2 
   3   chr3_72334367     ZGre    A    C        0      0        2 
   3   chr3_72334367     ZHar    A    C        0      0        2 
   3   chr3_72334367   Sample    A    C        0      0        2 
   3   chr3_72335162     AAsi    T    A        0      0        2 
   3   chr3_72335162     AKia    T    A        0      0        2 
   3   chr3_72335162     AOna    T    A        0      0        2 
   3   chr3_72335162     ASom    T    A        0      0        2 
   3   chr3_72335162     HCab    T    A        1      2        2 
   3   chr3_72335162     HPrz    T    A        1      2        2 
   3   chr3_72335162     ZBoe    T    A        0      0        2 
   3   chr3_72335162     ZGre    T    A        0      0        2 
   3   chr3_72335162     ZHar    T    A        0      0        2 
   3   chr3_72335162   Sample    T    A        1      2        2 
   3   chr3_72355132     AAsi    A    T        0      0        2 
   3   chr3_72355132     AKia    A    T        0      0        2 
   3   chr3_72355132     AOna    A    T        0      0        2 
   3   chr3_72355132     ASom    A    T        0      0        2 
   3   chr3_72355132     HCab    A    T        0      0        2 
   3   chr3_72355132     HPrz    A    T        0      0        2 
   3   chr3_72355132     ZBoe    A    T        0      0        2 
   3   chr3_72355132     ZGre    A    T        1      2        2 
   3   chr3_72355132     ZHar    A    T        0      0        2 
   3   chr3_72355132   Sample    A    T        0      0        2 
   3   chr3_72371611     AAsi    A    C        0      0        2 
   3   chr3_72371611     AKia    A    C        0      0        2 
   3   chr3_72371611     AOna    A    C        0      0        2 
   3   chr3_72371611     ASom    A    C        0      0        2 
   3   chr3_72371611     HCab    A    C        0      0        2 
   3   chr3_72371611     HPrz    A    C        0      0        2 
   3   chr3_72371611     ZBoe    A    C        0      0        2 
   3   chr3_72371611     ZGre    A    C        0      0        2 
   3   chr3_72371611     ZHar    A    C      0.5      1        2 
   3   chr3_72371611   Sample    A    C        0      0        2 
   3   chr3_72410391     AAsi    A    C        0      0        2 
   3   chr3_72410391     AKia    A    C        0      0        2 
   3   chr3_72410391     AOna    A    C        0      0        2 
   3   chr3_72410391     ASom    A    C        0      0        2 
   3   chr3_72410391     HCab    A    C        1      2        2 
   3   chr3_72410391     HPrz    A    C        1      2        2 
   3   chr3_72410391     ZBoe    A    C        0      0        2 
   3   chr3_72410391     ZGre    A    C        0      0        2 
   3   chr3_72410391     ZHar    A    C        0      0        2 
   3   chr3_72410391   Sample    A    C        1      2        2 
   3   chr3_72458193     AAsi    A    T        0      0        2 
   3   chr3_72458193     AKia    A    T        0      0        2 
   3   chr3_72458193     AOna    A    T      0.5      1        2 
   3   chr3_72458193     ASom    A    T        0      0        2 
   3   chr3_72458193     HCab    A    T        0      0        2 
   3   chr3_72458193     HPrz    A    T        0      0        2 
   3   chr3_72458193     ZBoe    A    T        0      0        2 
   3   chr3_72458193     ZGre    A    T        0      0        2 
   3   chr3_72458193     ZHar    A    T        0      0        2 
   3   chr3_72458193   Sample    A    T        0      0        2 
   3   chr3_72484129     AAsi    A    C        0      0        2 
   3   chr3_72484129     AKia    A    C        0      0        2 
   3   chr3_72484129     AOna    A    C        0      0        2 
   3   chr3_72484129     ASom    A    C        0      0        2 
   3   chr3_72484129     HCab    A    C        1      2        2 
   3   chr3_72484129     HPrz    A    C        1      2        2 
   3   chr3_72484129     ZBoe    A    C        0      0        2 
   3   chr3_72484129     ZGre    A    C        0      0        2 
   3   chr3_72484129     ZHar    A    C        0      0        2 
   3   chr3_72484129   Sample    A    C        1      2        2 
   3   chr3_72537668     AAsi    T    G        0      0        2 
   3   chr3_72537668     AKia    T    G      0.5      1        2 
   3   chr3_72537668     AOna    T    G        0      0        2 
   3   chr3_72537668     ASom    T    G        0      0        2 
   3   chr3_72537668     HCab    T    G        0      0        2 
   3   chr3_72537668     HPrz    T    G        0      0        2 
   3   chr3_72537668     ZBoe    T    G        0      0        2 
   3   chr3_72537668     ZGre    T    G        0      0        2 
   3   chr3_72537668     ZHar    T    G        0      0        2 
   3   chr3_72537668   Sample    T    G        0      0        2 
   3   chr3_72540772     AAsi    T    G        0      0        2 
   3   chr3_72540772     AKia    T    G        0      0        2 
   3   chr3_72540772     AOna    T    G        0      0        2 
   3   chr3_72540772     ASom    T    G        0      0        2 
   3   chr3_72540772     HCab    T    G        1      2        2 
   3   chr3_72540772     HPrz    T    G        1      2        2 
   3   chr3_72540772     ZBoe    T    G        0      0        2 
   3   chr3_72540772     ZGre    T    G        0      0        2 
   3   chr3_72540772     ZHar    T    G        0      0        2 
   3   chr3_72540772   Sample    T    G        1      2        2 
   3   chr3_72560603     AAsi    G    C        0      0        2 
   3   chr3_72560603     AKia    G    C        0      0        2 
   3   chr3_72560603     AOna    G    C        0      0        2 
   3   chr3_72560603     ASom    G    C        0      0        2 
   3   chr3_72560603     HCab    G    C        1      2        2 
   3   chr3_72560603     HPrz    G    C        1      2        2 
   3   chr3_72560603     ZBoe    G    C        0      0        2 
   3   chr3_72560603     ZGre    G    C        0      0        2 
   3   chr3_72560603     ZHar    G    C        0      0        2 
   3   chr3_72560603   Sample    G    C        1      2        2 
   3   chr3_72579437     AAsi    A    C        0      0        2 
   3   chr3_72579437     AKia    A    C        0      0        2 
   3   chr3_72579437     AOna    A    C      0.5      1        2 
   3   chr3_72579437     ASom    A    C        0      0        2 
   3   chr3_72579437     HCab    A    C        0      0        2 
   3   chr3_72579437     HPrz    A    C        0      0        2 
   3   chr3_72579437     ZBoe    A    C        0      0        2 
   3   chr3_72579437     ZGre    A    C        0      0        2 
   3   chr3_72579437     ZHar    A    C        0      0        2 
   3   chr3_72579437   Sample    A    C        0      0        2 
   3   chr3_72594066     AAsi    A    T        1      2        2 
   3   chr3_72594066     AKia    A    T        0      0        2 
   3   chr3_72594066     AOna    A    T      0.5      1        2 
   3   chr3_72594066     ASom    A    T        1      2        2 
   3   chr3_72594066     HCab    A    T        0      0        2 
   3   chr3_72594066     HPrz    A    T        0      0        2 
   3   chr3_72594066     ZBoe    A    T        0      0        2 
   3   chr3_72594066     ZGre    A    T        0      0        2 
   3   chr3_72594066     ZHar    A    T        0      0        2 
   3   chr3_72594066   Sample    A    T        0      0        2 
   3   chr3_72622073     AAsi    G    C        0      0        2 
   3   chr3_72622073     AKia    G    C        0      0        2 
   3   chr3_72622073     AOna    G    C        0      0        2 
   3   chr3_72622073     ASom    G    C        0      0        2 
   3   chr3_72622073     HCab    G    C        1      2        2 
   3   chr3_72622073     HPrz    G    C        1      2        2 
   3   chr3_72622073     ZBoe    G    C        0      0        2 
   3   chr3_72622073     ZGre    G    C        0      0        2 
   3   chr3_72622073     ZHar    G    C        0      0        2 
   3   chr3_72622073   Sample    G    C        1      2        2 
   3   chr3_72632999     AAsi    A    C        0      0        2 
   3   chr3_72632999     AKia    A    C        0      0        2 
   3   chr3_72632999     AOna    A    C        0      0        2 
   3   chr3_72632999     ASom    A    C        0      0        2 
   3   chr3_72632999     HCab    A    C        1      2        2 
   3   chr3_72632999     HPrz    A    C        1      2        2 
   3   chr3_72632999     ZBoe    A    C        0      0        2 
   3   chr3_72632999     ZGre    A    C        0      0        2 
   3   chr3_72632999     ZHar    A    C        0      0        2 
   3   chr3_72632999   Sample    A    C        1      2        2 
   3   chr3_72657188     AAsi    C    G        0      0        2 
   3   chr3_72657188     AKia    C    G        0      0        2 
   3   chr3_72657188     AOna    C    G        0      0        2 
   3   chr3_72657188     ASom    C    G        0      0        2 
   3   chr3_72657188     HCab    C    G        1      2        2 
   3   chr3_72657188     HPrz    C    G        1      2        2 
   3   chr3_72657188     ZBoe    C    G        0      0        2 
   3   chr3_72657188     ZGre    C    G        0      0        2 
   3   chr3_72657188     ZHar    C    G        0      0        2 
   3   chr3_72657188   Sample    C    G        1      2        2 
   3   chr3_72669916     AAsi    G    C        0      0        2 
   3   chr3_72669916     AKia    G    C        0      0        2 
   3   chr3_72669916     AOna    G    C        0      0        2 
   3   chr3_72669916     ASom    G    C        0      0        2 
   3   chr3_72669916     HCab    G    C        0      0        2 
   3   chr3_72669916     HPrz    G    C      0.5      1        2 
   3   chr3_72669916     ZBoe    G    C        0      0        2 
   3   chr3_72669916     ZGre    G    C        0      0        2 
   3   chr3_72669916     ZHar    G    C        0      0        2 
   3   chr3_72669916   Sample    G    C        0      0        2 
   3   chr3_72677229     AAsi    G    T        0      0        2 
   3   chr3_72677229     AKia    G    T        0      0        2 
   3   chr3_72677229     AOna    G    T      0.5      1        2 
   3   chr3_72677229     ASom    G    T        0      0        2 
   3   chr3_72677229     HCab    G    T        0      0        2 
   3   chr3_72677229     HPrz    G    T        0      0        2 
   3   chr3_72677229     ZBoe    G    T        0      0        2 
   3   chr3_72677229     ZGre    G    T        0      0        2 
   3   chr3_72677229     ZHar    G    T        0      0        2 
   3   chr3_72677229   Sample    G    T        0      0        2 
   3   chr3_72690844     AAsi    C    G        1      2        2 
   3   chr3_72690844     AKia    C    G      0.5      1        2 
   3   chr3_72690844     AOna    C    G        0      0        2 
   3   chr3_72690844     ASom    C    G        1      2        2 
   3   chr3_72690844     HCab    C    G        0      0        2 
   3   chr3_72690844     HPrz    C    G        0      0        2 
   3   chr3_72690844     ZBoe    C    G        0      0        2 
   3   chr3_72690844     ZGre    C    G        0      0        2 
   3   chr3_72690844     ZHar    C    G        0      0        2 
   3   chr3_72690844   Sample    C    G        0      0        2 
   3   chr3_72692615     AAsi    T    A        0      0        2 
   3   chr3_72692615     AKia    T    A        0      0        2 
   3   chr3_72692615     AOna    T    A        0      0        2 
   3   chr3_72692615     ASom    T    A        0      0        2 
   3   chr3_72692615     HCab    T    A        0      0        2 
   3   chr3_72692615     HPrz    T    A        0      0        2 
   3   chr3_72692615     ZBoe    T    A        0      0        2 
   3   chr3_72692615     ZGre    T    A        0      0        2 
   3   chr3_72692615     ZHar    T    A        1      2        2 
   3   chr3_72692615   Sample    T    A        0      0        2 
   3   chr3_72703788     AAsi    G    T        0      0        2 
   3   chr3_72703788     AKia    G    T        0      0        2 
   3   chr3_72703788     AOna    G    T        0      0        2 
   3   chr3_72703788     ASom    G    T        0      0        2 
   3   chr3_72703788     HCab    G    T        1      2        2 
   3   chr3_72703788     HPrz    G    T        0      0        2 
   3   chr3_72703788     ZBoe    G    T        0      0        2 
   3   chr3_72703788     ZGre    G    T        0      0        2 
   3   chr3_72703788     ZHar    G    T        0      0        2 
   3   chr3_72703788   Sample    G    T        0      0        2 
   3   chr3_72720489     AAsi    A    C        0      0        2 
   3   chr3_72720489     AKia    A    C        0      0        2 
   3   chr3_72720489     AOna    A    C        0      0        2 
   3   chr3_72720489     ASom    A    C        0      0        2 
   3   chr3_72720489     HCab    A    C        0      0        2 
   3   chr3_72720489     HPrz    A    C        0      0        2 
   3   chr3_72720489     ZBoe    A    C        0      0        2 
   3   chr3_72720489     ZGre    A    C        1      2        2 
   3   chr3_72720489     ZHar    A    C        0      0        2 
   3   chr3_72720489   Sample    A    C        0      0        2 
   3   chr3_72720710     AAsi    T    A        0      0        2 
   3   chr3_72720710     AKia    T    A      0.5      1        2 
   3   chr3_72720710     AOna    T    A        0      0        2 
   3   chr3_72720710     ASom    T    A        0      0        2 
   3   chr3_72720710     HCab    T    A        0      0        2 
   3   chr3_72720710     HPrz    T    A        0      0        2 
   3   chr3_72720710     ZBoe    T    A        0      0        2 
   3   chr3_72720710     ZGre    T    A        0      0        2 
   3   chr3_72720710     ZHar    T    A        0      0        2 
   3   chr3_72720710   Sample    T    A        0      0        2 
   3   chr3_72731148     AAsi    C    G        0      0        2 
   3   chr3_72731148     AKia    C    G        0      0        2 
   3   chr3_72731148     AOna    C    G        0      0        2 
   3   chr3_72731148     ASom    C    G        0      0        2 
   3   chr3_72731148     HCab    C    G        0      0        2 
   3   chr3_72731148     HPrz    C    G        0      0        2 
   3   chr3_72731148     ZBoe    C    G        0      0        2 
   3   chr3_72731148     ZGre    C    G        0      0        2 
   3   chr3_72731148     ZHar    C    G        1      2        2 
   3   chr3_72731148   Sample    C    G        0      0        2 
   3   chr3_72747864     AAsi    C    A        0      0        2 
   3   chr3_72747864     AKia    C    A        1      2        2 
   3   chr3_72747864     AOna    C    A      0.5      1        2 
   3   chr3_72747864     ASom    C    A        0      0        2 
   3   chr3_72747864     HCab    C    A        0      0        2 
   3   chr3_72747864     HPrz    C    A        0      0        2 
   3   chr3_72747864     ZBoe    C    A        0      0        2 
   3   chr3_72747864     ZGre    C    A        0      0        2 
   3   chr3_72747864     ZHar    C    A        0      0        2 
   3   chr3_72747864   Sample    C    A        0      0        2 
   3   chr3_72760532     AAsi    C    G        0      0        2 
   3   chr3_72760532     AKia    C    G        0      0        2 
   3   chr3_72760532     AOna    C    G        0      0        2 
   3   chr3_72760532     ASom    C    G        0      0        2 
   3   chr3_72760532     HCab    C    G        0      0        2 
   3   chr3_72760532     HPrz    C    G        0      0        2 
   3   chr3_72760532     ZBoe    C    G        1      2        2 
   3   chr3_72760532     ZGre    C    G        0      0        2 
   3   chr3_72760532     ZHar    C    G        0      0        2 
   3   chr3_72760532   Sample    C    G        0      0        2 
   3   chr3_72785007     AAsi    T    A        0      0        2 
   3   chr3_72785007     AKia    T    A        0      0        2 
   3   chr3_72785007     AOna    T    A        0      0        2 
   3   chr3_72785007     ASom    T    A        0      0        2 
   3   chr3_72785007     HCab    T    A        0      0        2 
   3   chr3_72785007     HPrz    T    A      0.5      1        2 
   3   chr3_72785007     ZBoe    T    A        0      0        2 
   3   chr3_72785007     ZGre    T    A        0      0        2 
   3   chr3_72785007     ZHar    T    A        0      0        2 
   3   chr3_72785007   Sample    T    A        0      0        2 
   3   chr3_72793388     AAsi    A    C        0      0        2 
   3   chr3_72793388     AKia    A    C        0      0        2 
   3   chr3_72793388     AOna    A    C        0      0        2 
   3   chr3_72793388     ASom    A    C        0      0        2 
   3   chr3_72793388     HCab    A    C        0      0        2 
   3   chr3_72793388     HPrz    A    C        0      0        2 
   3   chr3_72793388     ZBoe    A    C        0      0        2 
   3   chr3_72793388     ZGre    A    C        0      0        2 
   3   chr3_72793388     ZHar    A    C        1      2        2 
   3   chr3_72793388   Sample    A    C        0      0        2 
   3   chr3_72798560     AAsi    C    A        0      0        2 
   3   chr3_72798560     AKia    C    A        0      0        2 
   3   chr3_72798560     AOna    C    A        0      0        2 
   3   chr3_72798560     ASom    C    A        0      0        2 
   3   chr3_72798560     HCab    C    A        0      0        2 
   3   chr3_72798560     HPrz    C    A        0      0        2 
   3   chr3_72798560     ZBoe    C    A      0.5      1        2 
   3   chr3_72798560     ZGre    C    A        0      0        2 
   3   chr3_72798560     ZHar    C    A        0      0        2 
   3   chr3_72798560   Sample    C    A        0      0        2 
   3   chr3_72817061     AAsi    G    T        0      0        2 
   3   chr3_72817061     AKia    G    T        0      0        2 
   3   chr3_72817061     AOna    G    T      0.5      1        2 
   3   chr3_72817061     ASom    G    T        0      0        2 
   3   chr3_72817061     HCab    G    T        0      0        2 
   3   chr3_72817061     HPrz    G    T        0      0        2 
   3   chr3_72817061     ZBoe    G    T        0      0        2 
   3   chr3_72817061     ZGre    G    T        0      0        2 
   3   chr3_72817061     ZHar    G    T        0      0        2 
   3   chr3_72817061   Sample    G    T        0      0        2 
   3   chr3_72822854     AAsi    A    T        0      0        2 
   3   chr3_72822854     AKia    A    T        0      0        2 
   3   chr3_72822854     AOna    A    T        0      0        2 
   3   chr3_72822854     ASom    A    T        0      0        2 
   3   chr3_72822854     HCab    A    T        1      2        2 
   3   chr3_72822854     HPrz    A    T        1      2        2 
   3   chr3_72822854     ZBoe    A    T        0      0        2 
   3   chr3_72822854     ZGre    A    T        0      0        2 
   3   chr3_72822854     ZHar    A    T        0      0        2 
   3   chr3_72822854   Sample    A    T        1      2        2 
   3   chr3_72825352     AAsi    T    A        0      0        2 
   3   chr3_72825352     AKia    T    A      0.5      1        2 
   3   chr3_72825352     AOna    T    A        1      2        2 
   3   chr3_72825352     ASom    T    A        0      0        2 
   3   chr3_72825352     HCab    T    A        0      0        2 
   3   chr3_72825352     HPrz    T    A        0      0        2 
   3   chr3_72825352     ZBoe    T    A        0      0        2 
   3   chr3_72825352     ZGre    T    A        0      0        2 
   3   chr3_72825352     ZHar    T    A        0      0        2 
   3   chr3_72825352   Sample    T    A        0      0        2 
   3   chr3_72861674     AAsi    C    A        0      0        2 
   3   chr3_72861674     AKia    C    A        0      0        2 
   3   chr3_72861674     AOna    C    A        0      0        2 
   3   chr3_72861674     ASom    C    A        0      0        2 
   3   chr3_72861674     HCab    C    A        1      2        2 
   3   chr3_72861674     HPrz    C    A        1      2        2 
   3   chr3_72861674     ZBoe    C    A        0      0        2 
   3   chr3_72861674     ZGre    C    A        0      0        2 
   3   chr3_72861674     ZHar    C    A        0      0        2 
   3   chr3_72861674   Sample    C    A        1      2        2 
   3   chr3_72873613     AAsi    G    C        0      0        2 
   3   chr3_72873613     AKia    G    C        0      0        2 
   3   chr3_72873613     AOna    G    C        0      0        2 
   3   chr3_72873613     ASom    G    C        0      0        2 
   3   chr3_72873613     HCab    G    C        0      0        2 
   3   chr3_72873613     HPrz    G    C        0      0        2 
   3   chr3_72873613     ZBoe    G    C        0      0        2 
   3   chr3_72873613     ZGre    G    C      0.5      1        2 
   3   chr3_72873613     ZHar    G    C        0      0        2 
   3   chr3_72873613   Sample    G    C        0      0        2 
   3   chr3_72893978     AAsi    C    G        0      0        2 
   3   chr3_72893978     AKia    C    G        0      0        2 
   3   chr3_72893978     AOna    C    G        0      0        2 
   3   chr3_72893978     ASom    C    G        0      0        2 
   3   chr3_72893978     HCab    C    G        0      0        2 
   3   chr3_72893978     HPrz    C    G        0      0        2 
   3   chr3_72893978     ZBoe    C    G        0      0        2 
   3   chr3_72893978     ZGre    C    G        1      2        2 
   3   chr3_72893978     ZHar    C    G        0      0        2 
   3   chr3_72893978   Sample    C    G        0      0        2 
   3   chr3_72946866     AAsi    T    G        0      0        2 
   3   chr3_72946866     AKia    T    G        0      0        2 
   3   chr3_72946866     AOna    T    G        0      0        2 
   3   chr3_72946866     ASom    T    G        0      0        2 
   3   chr3_72946866     HCab    T    G        0      0        2 
   3   chr3_72946866     HPrz    T    G        0      0        2 
   3   chr3_72946866     ZBoe    T    G      0.5      1        2 
   3   chr3_72946866     ZGre    T    G        0      0        2 
   3   chr3_72946866     ZHar    T    G        0      0        2 
   3   chr3_72946866   Sample    T    G        0      0        2 
   3   chr3_72949716     AAsi    G    T        0      0        2 
   3   chr3_72949716     AKia    G    T        0      0        2 
   3   chr3_72949716     AOna    G    T        0      0        2 
   3   chr3_72949716     ASom    G    T        0      0        2 
   3   chr3_72949716     HCab    G    T        1      2        2 
   3   chr3_72949716     HPrz    G    T        1      2        2 
   3   chr3_72949716     ZBoe    G    T        0      0        2 
   3   chr3_72949716     ZGre    G    T        0      0        2 
   3   chr3_72949716     ZHar    G    T        0      0        2 
   3   chr3_72949716   Sample    G    T        1      2        2 
   3   chr3_72972343     AAsi    C    A        0      0        2 
   3   chr3_72972343     AKia    C    A        0      0        2 
   3   chr3_72972343     AOna    C    A        0      0        2 
   3   chr3_72972343     ASom    C    A        0      0        2 
   3   chr3_72972343     HCab    C    A        1      2        2 
   3   chr3_72972343     HPrz    C    A        1      2        2 
   3   chr3_72972343     ZBoe    C    A        0      0        2 
   3   chr3_72972343     ZGre    C    A        0      0        2 
   3   chr3_72972343     ZHar    C    A        0      0        2 
   3   chr3_72972343   Sample    C    A        1      2        2 
   3   chr3_72984807     AAsi    G    T        0      0        2 
   3   chr3_72984807     AKia    G    T        0      0        2 
   3   chr3_72984807     AOna    G    T        0      0        2 
   3   chr3_72984807     ASom    G    T        0      0        2 
   3   chr3_72984807     HCab    G    T        1      2        2 
   3   chr3_72984807     HPrz    G    T        1      2        2 
   3   chr3_72984807     ZBoe    G    T        0      0        2 
   3   chr3_72984807     ZGre    G    T        0      0        2 
   3   chr3_72984807     ZHar    G    T        0      0        2 
   3   chr3_72984807   Sample    G    T        1      2        2 
   3   chr3_73024178     AAsi    C    G        0      0        2 
   3   chr3_73024178     AKia    C    G      0.5      1        2 
   3   chr3_73024178     AOna    C    G      0.5      1        2 
   3   chr3_73024178     ASom    C    G        0      0        2 
   3   chr3_73024178     HCab    C    G        0      0        2 
   3   chr3_73024178     HPrz    C    G        0      0        2 
   3   chr3_73024178     ZBoe    C    G        0      0        2 
   3   chr3_73024178     ZGre    C    G        0      0        2 
   3   chr3_73024178     ZHar    C    G        0      0        2 
   3   chr3_73024178   Sample    C    G        0      0        2 
   3   chr3_73030982     AAsi    C    A        0      0        2 
   3   chr3_73030982     AKia    C    A        0      0        2 
   3   chr3_73030982     AOna    C    A        0      0        2 
   3   chr3_73030982     ASom    C    A        0      0        2 
   3   chr3_73030982     HCab    C    A        0      0        2 
   3   chr3_73030982     HPrz    C    A        0      0        2 
   3   chr3_73030982     ZBoe    C    A        0      0        2 
   3   chr3_73030982     ZGre    C    A        1      2        2 
   3   chr3_73030982     ZHar    C    A        0      0        2 
   3   chr3_73030982   Sample    C    A        0      0        2 
   3   chr3_73049188     AAsi    A    T        0      0        2 
   3   chr3_73049188     AKia    A    T        0      0        2 
   3   chr3_73049188     AOna    A    T        0      0        2 
   3   chr3_73049188     ASom    A    T        0      0        2 
   3   chr3_73049188     HCab    A    T        1      2        2 
   3   chr3_73049188     HPrz    A    T        1      2        2 
   3   chr3_73049188     ZBoe    A    T        0      0        2 
   3   chr3_73049188     ZGre    A    T        0      0        2 
   3   chr3_73049188     ZHar    A    T        0      0        2 
   3   chr3_73049188   Sample    A    T        1      2        2 
   3   chr3_73065720     AAsi    C    G        0      0        2 
   3   chr3_73065720     AKia    C    G      0.5      1        2 
   3   chr3_73065720     AOna    C    G        1      2        2 
   3   chr3_73065720     ASom    C    G        0      0        2 
   3   chr3_73065720     HCab    C    G        0      0        2 
   3   chr3_73065720     HPrz    C    G        0      0        2 
   3   chr3_73065720     ZBoe    C    G        0      0        2 
   3   chr3_73065720     ZGre    C    G        0      0        2 
   3   chr3_73065720     ZHar    C    G        0      0        2 
   3   chr3_73065720   Sample    C    G        0      0        2 
   3   chr3_73066555     AAsi    G    C      0.5      1        2 
   3   chr3_73066555     AKia    G    C        0      0        2 
   3   chr3_73066555     AOna    G    C        0      0        2 
   3   chr3_73066555     ASom    G    C        0      0        2 
   3   chr3_73066555     HCab    G    C        0      0        2 
   3   chr3_73066555     HPrz    G    C        0      0        2 
   3   chr3_73066555     ZBoe    G    C        0      0        2 
   3   chr3_73066555     ZGre    G    C        0      0        2 
   3   chr3_73066555     ZHar    G    C        0      0        2 
   3   chr3_73066555   Sample    G    C        0      0        2 
   3   chr3_73086371     AAsi    C    A        0      0        2 
   3   chr3_73086371     AKia    C    A        0      0        2 
   3   chr3_73086371     AOna    C    A        0      0        2 
   3   chr3_73086371     ASom    C    A        0      0        2 
   3   chr3_73086371     HCab    C    A        1      2        2 
   3   chr3_73086371     HPrz    C    A        1      2        2 
   3   chr3_73086371     ZBoe    C    A        0      0        2 
   3   chr3_73086371     ZGre    C    A        0      0        2 
   3   chr3_73086371     ZHar    C    A        0      0        2 
   3   chr3_73086371   Sample    C    A        1      2        2 
   3   chr3_73088717     AAsi    T    G        0      0        2 
   3   chr3_73088717     AKia    T    G        0      0        2 
   3   chr3_73088717     AOna    T    G        0      0        2 
   3   chr3_73088717     ASom    T    G        0      0        2 
   3   chr3_73088717     HCab    T    G        1      2        2 
   3   chr3_73088717     HPrz    T    G        1      2        2 
   3   chr3_73088717     ZBoe    T    G        0      0        2 
   3   chr3_73088717     ZGre    T    G        0      0        2 
   3   chr3_73088717     ZHar    T    G        0      0        2 
   3   chr3_73088717   Sample    T    G        1      2        2 
   3   chr3_73127128     AAsi    A    T        0      0        2 
   3   chr3_73127128     AKia    A    T        0      0        2 
   3   chr3_73127128     AOna    A    T        0      0        2 
   3   chr3_73127128     ASom    A    T        0      0        2 
   3   chr3_73127128     HCab    A    T        0      0        2 
   3   chr3_73127128     HPrz    A    T        0      0        2 
   3   chr3_73127128     ZBoe    A    T      0.5      1        2 
   3   chr3_73127128     ZGre    A    T        0      0        2 
   3   chr3_73127128     ZHar    A    T        0      0        2 
   3   chr3_73127128   Sample    A    T        0      0        2 
   3   chr3_73143718     AAsi    G    C      0.5      1        2 
   3   chr3_73143718     AKia    G    C        0      0        2 
   3   chr3_73143718     AOna    G    C        0      0        2 
   3   chr3_73143718     ASom    G    C        1      2        2 
   3   chr3_73143718     HCab    G    C        0      0        2 
   3   chr3_73143718     HPrz    G    C        0      0        2 
   3   chr3_73143718     ZBoe    G    C        0      0        2 
   3   chr3_73143718     ZGre    G    C        0      0        2 
   3   chr3_73143718     ZHar    G    C        0      0        2 
   3   chr3_73143718   Sample    G    C        0      0        2 
   3   chr3_73191558     AAsi    C    A        1      2        2 
   3   chr3_73191558     AKia    C    A        0      0        2 
   3   chr3_73191558     AOna    C    A        0      0        2 
   3   chr3_73191558     ASom    C    A        1      2        2 
   3   chr3_73191558     HCab    C    A        0      0        2 
   3   chr3_73191558     HPrz    C    A        0      0        2 
   3   chr3_73191558     ZBoe    C    A        0      0        2 
   3   chr3_73191558     ZGre    C    A        0      0        2 
   3   chr3_73191558     ZHar    C    A        0      0        2 
   3   chr3_73191558   Sample    C    A        0      0        2 
   3   chr3_73212671     AAsi    T    A        0      0        2 
   3   chr3_73212671     AKia    T    A        0      0        2 
   3   chr3_73212671     AOna    T    A        0      0        2 
   3   chr3_73212671     ASom    T    A        0      0        2 
   3   chr3_73212671     HCab    T    A        0      0        2 
   3   chr3_73212671     HPrz    T    A        0      0        2 
   3   chr3_73212671     ZBoe    T    A      0.5      1        2 
   3   chr3_73212671     ZGre    T    A        0      0        2 
   3   chr3_73212671     ZHar    T    A        1      2        2 
   3   chr3_73212671   Sample    T    A        0      0        2 
   3   chr3_73237603     AAsi    G    C      0.5      1        2 
   3   chr3_73237603     AKia    G    C        0      0        2 
   3   chr3_73237603     AOna    G    C        0      0        2 
   3   chr3_73237603     ASom    G    C        0      0        2 
   3   chr3_73237603     HCab    G    C        0      0        2 
   3   chr3_73237603     HPrz    G    C        0      0        2 
   3   chr3_73237603     ZBoe    G    C        0      0        2 
   3   chr3_73237603     ZGre    G    C        0      0        2 
   3   chr3_73237603     ZHar    G    C        0      0        2 
   3   chr3_73237603   Sample    G    C        0      0        2 
   3   chr3_73285452     AAsi    C    G        0      0        2 
   3   chr3_73285452     AKia    C    G        0      0        2 
   3   chr3_73285452     AOna    C    G        0      0        2 
   3   chr3_73285452     ASom    C    G        0      0        2 
   3   chr3_73285452     HCab    C    G        0      0        2 
   3   chr3_73285452     HPrz    C    G        0      0        2 
   3   chr3_73285452     ZBoe    C    G      0.5      1        2 
   3   chr3_73285452     ZGre    C    G        0      0        2 
   3   chr3_73285452     ZHar    C    G        0      0        2 
   3   chr3_73285452   Sample    C    G        0      0        2 
   3   chr3_73286859     AAsi    T    G        0      0        2 
   3   chr3_73286859     AKia    T    G        0      0        2 
   3   chr3_73286859     AOna    T    G        0      0        2 
   3   chr3_73286859     ASom    T    G        0      0        2 
   3   chr3_73286859     HCab    T    G      0.5      1        2 
   3   chr3_73286859     HPrz    T    G        0      0        2 
   3   chr3_73286859     ZBoe    T    G        0      0        2 
   3   chr3_73286859     ZGre    T    G        0      0        2 
   3   chr3_73286859     ZHar    T    G        0      0        2 
   3   chr3_73286859   Sample    T    G        0      0        2 
   3   chr3_73314811     AAsi    C    G        0      0        2 
   3   chr3_73314811     AKia    C    G        0      0        2 
   3   chr3_73314811     AOna    C    G        0      0        2 
   3   chr3_73314811     ASom    C    G        0      0        2 
   3   chr3_73314811     HCab    C    G        1      2        2 
   3   chr3_73314811     HPrz    C    G        1      2        2 
   3   chr3_73314811     ZBoe    C    G        0      0        2 
   3   chr3_73314811     ZGre    C    G        0      0        2 
   3   chr3_73314811     ZHar    C    G        0      0        2 
   3   chr3_73314811   Sample    C    G        1      2        2 
   3   chr3_73336787     AAsi    G    C        0      0        2 
   3   chr3_73336787     AKia    G    C        0      0        2 
   3   chr3_73336787     AOna    G    C      0.5      1        2 
   3   chr3_73336787     ASom    G    C        0      0        2 
   3   chr3_73336787     HCab    G    C        0      0        2 
   3   chr3_73336787     HPrz    G    C        0      0        2 
   3   chr3_73336787     ZBoe    G    C        0      0        2 
   3   chr3_73336787     ZGre    G    C        0      0        2 
   3   chr3_73336787     ZHar    G    C        0      0        2 
   3   chr3_73336787   Sample    G    C        0      0        2 
   3   chr3_73447282     AAsi    C    A        0      0        2 
   3   chr3_73447282     AKia    C    A        0      0        2 
   3   chr3_73447282     AOna    C    A        0      0        2 
   3   chr3_73447282     ASom    C    A        0      0        2 
   3   chr3_73447282     HCab    C    A        1      2        2 
   3   chr3_73447282     HPrz    C    A        1      2        2 
   3   chr3_73447282     ZBoe    C    A        0      0        2 
   3   chr3_73447282     ZGre    C    A        0      0        2 
   3   chr3_73447282     ZHar    C    A        0      0        2 
   3   chr3_73447282   Sample    C    A        1      2        2 
   3   chr3_73470324     AAsi    T    G        0      0        2 
   3   chr3_73470324     AKia    T    G        0      0        2 
   3   chr3_73470324     AOna    T    G        0      0        2 
   3   chr3_73470324     ASom    T    G        0      0        2 
   3   chr3_73470324     HCab    T    G        0      0        2 
   3   chr3_73470324     HPrz    T    G      0.5      1        2 
   3   chr3_73470324     ZBoe    T    G        0      0        2 
   3   chr3_73470324     ZGre    T    G        0      0        2 
   3   chr3_73470324     ZHar    T    G        0      0        2 
   3   chr3_73470324   Sample    T    G        0      0        2 
   3   chr3_73472566     AAsi    A    T        0      0        2 
   3   chr3_73472566     AKia    A    T        0      0        2 
   3   chr3_73472566     AOna    A    T        0      0        2 
   3   chr3_73472566     ASom    A    T        0      0        2 
   3   chr3_73472566     HCab    A    T        0      0        2 
   3   chr3_73472566     HPrz    A    T        0      0        2 
   3   chr3_73472566     ZBoe    A    T      0.5      1        2 
   3   chr3_73472566     ZGre    A    T        0      0        2 
   3   chr3_73472566     ZHar    A    T        0      0        2 
   3   chr3_73472566   Sample    A    T        0      0        2 
   3   chr3_73521756     AAsi    C    A        0      0        2 
   3   chr3_73521756     AKia    C    A        0      0        2 
   3   chr3_73521756     AOna    C    A        0      0        2 
   3   chr3_73521756     ASom    C    A        0      0        2 
   3   chr3_73521756     HCab    C    A        0      0        2 
   3   chr3_73521756     HPrz    C    A        0      0        2 
   3   chr3_73521756     ZBoe    C    A      0.5      1        2 
   3   chr3_73521756     ZGre    C    A        0      0        2 
   3   chr3_73521756     ZHar    C    A        0      0        2 
   3   chr3_73521756   Sample    C    A        0      0        2 
   3   chr3_73536961     AAsi    C    G        0      0        2 
   3   chr3_73536961     AKia    C    G        0      0        2 
   3   chr3_73536961     AOna    C    G        0      0        2 
   3   chr3_73536961     ASom    C    G        1      2        2 
   3   chr3_73536961     HCab    C    G        0      0        2 
   3   chr3_73536961     HPrz    C    G        0      0        2 
   3   chr3_73536961     ZBoe    C    G        0      0        2 
   3   chr3_73536961     ZGre    C    G        0      0        2 
   3   chr3_73536961     ZHar    C    G        0      0        2 
   3   chr3_73536961   Sample    C    G        0      0        2 
   3   chr3_73562078     AAsi    G    C        0      0        2 
   3   chr3_73562078     AKia    G    C        1      2        2 
   3   chr3_73562078     AOna    G    C      0.5      1        2 
   3   chr3_73562078     ASom    G    C        0      0        2 
   3   chr3_73562078     HCab    G    C        0      0        2 
   3   chr3_73562078     HPrz    G    C        0      0        2 
   3   chr3_73562078     ZBoe    G    C        0      0        2 
   3   chr3_73562078     ZGre    G    C        0      0        2 
   3   chr3_73562078     ZHar    G    C        0      0        2 
   3   chr3_73562078   Sample    G    C        0      0        2 
   3   chr3_73603163     AAsi    G    T        0      0        2 
   3   chr3_73603163     AKia    G    T        0      0        2 
   3   chr3_73603163     AOna    G    T        0      0        2 
   3   chr3_73603163     ASom    G    T        0      0        2 
   3   chr3_73603163     HCab    G    T        1      2        2 
   3   chr3_73603163     HPrz    G    T        1      2        2 
   3   chr3_73603163     ZBoe    G    T        0      0        2 
   3   chr3_73603163     ZGre    G    T        0      0        2 
   3   chr3_73603163     ZHar    G    T        0      0        2 
   3   chr3_73603163   Sample    G    T        1      2        2 
   3   chr3_73617670     AAsi    A    C        1      2        2 
   3   chr3_73617670     AKia    A    C        1      2        2 
   3   chr3_73617670     AOna    A    C        1      2        2 
   3   chr3_73617670     ASom    A    C        1      2        2 
   3   chr3_73617670     HCab    A    C        0      0        2 
   3   chr3_73617670     HPrz    A    C        0      0        2 
   3   chr3_73617670     ZBoe    A    C        0      0        2 
   3   chr3_73617670     ZGre    A    C        0      0        2 
   3   chr3_73617670     ZHar    A    C        0      0        2 
   3   chr3_73617670   Sample    A    C        0      0        2 
   3   chr3_73625918     AAsi    C    A        0      0        2 
   3   chr3_73625918     AKia    C    A        0      0        2 
   3   chr3_73625918     AOna    C    A        0      0        2 
   3   chr3_73625918     ASom    C    A        0      0        2 
   3   chr3_73625918     HCab    C    A        0      0        2 
   3   chr3_73625918     HPrz    C    A        0      0        2 
   3   chr3_73625918     ZBoe    C    A        0      0        2 
   3   chr3_73625918     ZGre    C    A      0.5      1        2 
   3   chr3_73625918     ZHar    C    A        0      0        2 
   3   chr3_73625918   Sample    C    A        0      0        2 
   3   chr3_73631205     AAsi    C    G        0      0        2 
   3   chr3_73631205     AKia    C    G      0.5      1        2 
   3   chr3_73631205     AOna    C    G        0      0        2 
   3   chr3_73631205     ASom    C    G        0      0        2 
   3   chr3_73631205     HCab    C    G        0      0        2 
   3   chr3_73631205     HPrz    C    G        0      0        2 
   3   chr3_73631205     ZBoe    C    G        0      0        2 
   3   chr3_73631205     ZGre    C    G        0      0        2 
   3   chr3_73631205     ZHar    C    G        0      0        2 
   3   chr3_73631205   Sample    C    G        0      0        2 
   3   chr3_73640935     AAsi    A    C        0      0        2 
   3   chr3_73640935     AKia    A    C        0      0        2 
   3   chr3_73640935     AOna    A    C        1      2        2 
   3   chr3_73640935     ASom    A    C        0      0        2 
   3   chr3_73640935     HCab    A    C        0      0        2 
   3   chr3_73640935     HPrz    A    C        0      0        2 
   3   chr3_73640935     ZBoe    A    C        0      0        2 
   3   chr3_73640935     ZGre    A    C        0      0        2 
   3   chr3_73640935     ZHar    A    C        0      0        2 
   3   chr3_73640935   Sample    A    C        0      0        2 
   3   chr3_73641053     AAsi    G    T        0      0        2 
   3   chr3_73641053     AKia    G    T        0      0        2 
   3   chr3_73641053     AOna    G    T        0      0        2 
   3   chr3_73641053     ASom    G    T        0      0        2 
   3   chr3_73641053     HCab    G    T        0      0        2 
   3   chr3_73641053     HPrz    G    T        0      0        2 
   3   chr3_73641053     ZBoe    G    T        0      0        2 
   3   chr3_73641053     ZGre    G    T        0      0        2 
   3   chr3_73641053     ZHar    G    T        1      2        2 
   3   chr3_73641053   Sample    G    T        0      0        2 
   3   chr3_73655757     AAsi    C    A        0      0        2 
   3   chr3_73655757     AKia    C    A      0.5      1        2 
   3   chr3_73655757     AOna    C    A      0.5      1        2 
   3   chr3_73655757     ASom    C    A        0      0        2 
   3   chr3_73655757     HCab    C    A        0      0        2 
   3   chr3_73655757     HPrz    C    A        0      0        2 
   3   chr3_73655757     ZBoe    C    A        0      0        2 
   3   chr3_73655757     ZGre    C    A        0      0        2 
   3   chr3_73655757     ZHar    C    A        0      0        2 
   3   chr3_73655757   Sample    C    A        0      0        2 
   3   chr3_73657247     AAsi    C    A        0      0        2 
   3   chr3_73657247     AKia    C    A        0      0        2 
   3   chr3_73657247     AOna    C    A      0.5      1        2 
   3   chr3_73657247     ASom    C    A        0      0        2 
   3   chr3_73657247     HCab    C    A        0      0        2 
   3   chr3_73657247     HPrz    C    A        0      0        2 
   3   chr3_73657247     ZBoe    C    A        0      0        2 
   3   chr3_73657247     ZGre    C    A        0      0        2 
   3   chr3_73657247     ZHar    C    A        0      0        2 
   3   chr3_73657247   Sample    C    A        0      0        2 
   3   chr3_73678369     AAsi    T    G        0      0        2 
   3   chr3_73678369     AKia    T    G        1      2        2 
   3   chr3_73678369     AOna    T    G        1      2        2 
   3   chr3_73678369     ASom    T    G        0      0        2 
   3   chr3_73678369     HCab    T    G        0      0        2 
   3   chr3_73678369     HPrz    T    G        0      0        2 
   3   chr3_73678369     ZBoe    T    G        0      0        2 
   3   chr3_73678369     ZGre    T    G        0      0        2 
   3   chr3_73678369     ZHar    T    G        0      0        2 
   3   chr3_73678369   Sample    T    G        0      0        2 
   3   chr3_73678397     AAsi    T    G      0.5      1        2 
   3   chr3_73678397     AKia    T    G        0      0        2 
   3   chr3_73678397     AOna    T    G        0      0        2 
   3   chr3_73678397     ASom    T    G        0      0        2 
   3   chr3_73678397     HCab    T    G        0      0        2 
   3   chr3_73678397     HPrz    T    G        0      0        2 
   3   chr3_73678397     ZBoe    T    G        0      0        2 
   3   chr3_73678397     ZGre    T    G        0      0        2 
   3   chr3_73678397     ZHar    T    G        0      0        2 
   3   chr3_73678397   Sample    T    G        0      0        2 
   3   chr3_73679951     AAsi    T    A        0      0        2 
   3   chr3_73679951     AKia    T    A        0      0        2 
   3   chr3_73679951     AOna    T    A        0      0        2 
   3   chr3_73679951     ASom    T    A        0      0        2 
   3   chr3_73679951     HCab    T    A        0      0        2 
   3   chr3_73679951     HPrz    T    A        0      0        2 
   3   chr3_73679951     ZBoe    T    A        0      0        2 
   3   chr3_73679951     ZGre    T    A      0.5      1        2 
   3   chr3_73679951     ZHar    T    A        0      0        2 
   3   chr3_73679951   Sample    T    A        0      0        2 
   3   chr3_73680717     AAsi    C    G        0      0        2 
   3   chr3_73680717     AKia    C    G        0      0        2 
   3   chr3_73680717     AOna    C    G        0      0        2 
   3   chr3_73680717     ASom    C    G        0      0        2 
   3   chr3_73680717     HCab    C    G        0      0        2 
   3   chr3_73680717     HPrz    C    G        0      0        2 
   3   chr3_73680717     ZBoe    C    G        0      0        2 
   3   chr3_73680717     ZGre    C    G        1      2        2 
   3   chr3_73680717     ZHar    C    G        0      0        2 
   3   chr3_73680717   Sample    C    G        0      0        2 
   3   chr3_73704915     AAsi    T    G        0      0        2 
   3   chr3_73704915     AKia    T    G        0      0        2 
   3   chr3_73704915     AOna    T    G        0      0        2 
   3   chr3_73704915     ASom    T    G        0      0        2 
   3   chr3_73704915     HCab    T    G        0      0        2 
   3   chr3_73704915     HPrz    T    G        0      0        2 
   3   chr3_73704915     ZBoe    T    G        0      0        2 
   3   chr3_73704915     ZGre    T    G        0      0        2 
   3   chr3_73704915     ZHar    T    G      0.5      1        2 
   3   chr3_73704915   Sample    T    G        0      0        2 
   3   chr3_73771062     AAsi    A    C        0      0        2 
   3   chr3_73771062     AKia    A    C      0.5      1        2 
   3   chr3_73771062     AOna    A    C        0      0        2 
   3   chr3_73771062     ASom    A    C        0      0        2 
   3   chr3_73771062     HCab    A    C        0      0        2 
   3   chr3_73771062     HPrz    A    C        0      0        2 
   3   chr3_73771062     ZBoe    A    C        0      0        2 
   3   chr3_73771062     ZGre    A    C        0      0        2 
   3   chr3_73771062     ZHar    A    C        0      0        2 
   3   chr3_73771062   Sample    A    C        0      0        2 
   3   chr3_73790084     AAsi    T    G        1      2        2 
   3   chr3_73790084     AKia    T    G        0      0        2 
   3   chr3_73790084     AOna    T    G        0      0        2 
   3   chr3_73790084     ASom    T    G        1      2        2 
   3   chr3_73790084     HCab    T    G        0      0        2 
   3   chr3_73790084     HPrz    T    G        0      0        2 
   3   chr3_73790084     ZBoe    T    G        0      0        2 
   3   chr3_73790084     ZGre    T    G        0      0        2 
   3   chr3_73790084     ZHar    T    G        0      0        2 
   3   chr3_73790084   Sample    T    G        0      0        2 
   3   chr3_73804528     AAsi    C    G        0      0        2 
   3   chr3_73804528     AKia    C    G        0      0        2 
   3   chr3_73804528     AOna    C    G        0      0        2 
   3   chr3_73804528     ASom    C    G        0      0        2 
   3   chr3_73804528     HCab    C    G        1      2        2 
   3   chr3_73804528     HPrz    C    G        1      2        2 
   3   chr3_73804528     ZBoe    C    G        0      0        2 
   3   chr3_73804528     ZGre    C    G        0      0        2 
   3   chr3_73804528     ZHar    C    G        0      0        2 
   3   chr3_73804528   Sample    C    G        1      2        2 
   3   chr3_73817216     AAsi    A    C      0.5      1        2 
   3   chr3_73817216     AKia    A    C        0      0        2 
   3   chr3_73817216     AOna    A    C        0      0        2 
   3   chr3_73817216     ASom    A    C        0      0        2 
   3   chr3_73817216     HCab    A    C        0      0        2 
   3   chr3_73817216     HPrz    A    C        0      0        2 
   3   chr3_73817216     ZBoe    A    C        0      0        2 
   3   chr3_73817216     ZGre    A    C        0      0        2 
   3   chr3_73817216     ZHar    A    C        0      0        2 
   3   chr3_73817216   Sample    A    C        0      0        2 
   3   chr3_73822074     AAsi    G    T        1      2        2 
   3   chr3_73822074     AKia    G    T        0      0        2 
   3   chr3_73822074     AOna    G    T        0      0        2 
   3   chr3_73822074     ASom    G    T        1      2        2 
   3   chr3_73822074     HCab    G    T        0      0        2 
   3   chr3_73822074     HPrz    G    T        0      0        2 
   3   chr3_73822074     ZBoe    G    T        0      0        2 
   3   chr3_73822074     ZGre    G    T        0      0        2 
   3   chr3_73822074     ZHar    G    T        0      0        2 
   3   chr3_73822074   Sample    G    T        0      0        2 
   3   chr3_73830137     AAsi    T    G        0      0        2 
   3   chr3_73830137     AKia    T    G        0      0        2 
   3   chr3_73830137     AOna    T    G        0      0        2 
   3   chr3_73830137     ASom    T    G        0      0        2 
   3   chr3_73830137     HCab    T    G        1      2        2 
   3   chr3_73830137     HPrz    T    G        1      2        2 
   3   chr3_73830137     ZBoe    T    G        0      0        2 
   3   chr3_73830137     ZGre    T    G        0      0        2 
   3   chr3_73830137     ZHar    T    G        0      0        2 
   3   chr3_73830137   Sample    T    G        1      2        2 
   3   chr3_73863800     AAsi    T    A        0      0        2 
   3   chr3_73863800     AKia    T    A        0      0        2 
   3   chr3_73863800     AOna    T    A        0      0        2 
   3   chr3_73863800     ASom    T    A        0      0        2 
   3   chr3_73863800     HCab    T    A        1      2        2 
   3   chr3_73863800     HPrz    T    A        1      2        2 
   3   chr3_73863800     ZBoe    T    A        0      0        2 
   3   chr3_73863800     ZGre    T    A        0      0        2 
   3   chr3_73863800     ZHar    T    A        0      0        2 
   3   chr3_73863800   Sample    T    A        1      2        2 
   3   chr3_73894048     AAsi    G    C        0      0        2 
   3   chr3_73894048     AKia    G    C        0      0        2 
   3   chr3_73894048     AOna    G    C        0      0        2 
   3   chr3_73894048     ASom    G    C        0      0        2 
   3   chr3_73894048     HCab    G    C        1      2        2 
   3   chr3_73894048     HPrz    G    C        1      2        2 
   3   chr3_73894048     ZBoe    G    C        0      0        2 
   3   chr3_73894048     ZGre    G    C        0      0        2 
   3   chr3_73894048     ZHar    G    C        0      0        2 
   3   chr3_73894048   Sample    G    C        1      2        2 
   3   chr3_73900813     AAsi    C    G        0      0        2 
   3   chr3_73900813     AKia    C    G        0      0        2 
   3   chr3_73900813     AOna    C    G        0      0        2 
   3   chr3_73900813     ASom    C    G        0      0        2 
   3   chr3_73900813     HCab    C    G        0      0        2 
   3   chr3_73900813     HPrz    C    G        0      0        2 
   3   chr3_73900813     ZBoe    C    G        0      0        2 
   3   chr3_73900813     ZGre    C    G        0      0        2 
   3   chr3_73900813     ZHar    C    G        1      2        2 
   3   chr3_73900813   Sample    C    G        0      0        2 
   3   chr3_73922055     AAsi    G    C        0      0        2 
   3   chr3_73922055     AKia    G    C        0      0        2 
   3   chr3_73922055     AOna    G    C        0      0        2 
   3   chr3_73922055     ASom    G    C        0      0        2 
   3   chr3_73922055     HCab    G    C        0      0        2 
   3   chr3_73922055     HPrz    G    C        0      0        2 
   3   chr3_73922055     ZBoe    G    C        0      0        2 
   3   chr3_73922055     ZGre    G    C      0.5      1        2 
   3   chr3_73922055     ZHar    G    C        0      0        2 
   3   chr3_73922055   Sample    G    C        0      0        2 
   3   chr3_73925069     AAsi    C    A        0      0        2 
   3   chr3_73925069     AKia    C    A        0      0        2 
   3   chr3_73925069     AOna    C    A      0.5      1        2 
   3   chr3_73925069     ASom    C    A      0.5      1        2 
   3   chr3_73925069     HCab    C    A        0      0        2 
   3   chr3_73925069     HPrz    C    A        0      0        2 
   3   chr3_73925069     ZBoe    C    A        0      0        2 
   3   chr3_73925069     ZGre    C    A        0      0        2 
   3   chr3_73925069     ZHar    C    A        0      0        2 
   3   chr3_73925069   Sample    C    A        0      0        2 
   3   chr3_73941142     AAsi    G    C        0      0        2 
   3   chr3_73941142     AKia    G    C        0      0        2 
   3   chr3_73941142     AOna    G    C      0.5      1        2 
   3   chr3_73941142     ASom    G    C        0      0        2 
   3   chr3_73941142     HCab    G    C        0      0        2 
   3   chr3_73941142     HPrz    G    C        0      0        2 
   3   chr3_73941142     ZBoe    G    C        0      0        2 
   3   chr3_73941142     ZGre    G    C        0      0        2 
   3   chr3_73941142     ZHar    G    C        0      0        2 
   3   chr3_73941142   Sample    G    C        0      0        2 
   3   chr3_73942087     AAsi    C    G        0      0        2 
   3   chr3_73942087     AKia    C    G        0      0        2 
   3   chr3_73942087     AOna    C    G        0      0        2 
   3   chr3_73942087     ASom    C    G        0      0        2 
   3   chr3_73942087     HCab    C    G        0      0        2 
   3   chr3_73942087     HPrz    C    G        0      0        2 
   3   chr3_73942087     ZBoe    C    G        0      0        2 
   3   chr3_73942087     ZGre    C    G      0.5      1        2 
   3   chr3_73942087     ZHar    C    G        0      0        2 
   3   chr3_73942087   Sample    C    G        0      0        2 
   3   chr3_73954442     AAsi    T    A        0      0        2 
   3   chr3_73954442     AKia    T    A        1      2        2 
   3   chr3_73954442     AOna    T    A        0      0        2 
   3   chr3_73954442     ASom    T    A        0      0        2 
   3   chr3_73954442     HCab    T    A        0      0        2 
   3   chr3_73954442     HPrz    T    A        0      0        2 
   3   chr3_73954442     ZBoe    T    A        0      0        2 
   3   chr3_73954442     ZGre    T    A        0      0        2 
   3   chr3_73954442     ZHar    T    A        0      0        2 
   3   chr3_73954442   Sample    T    A        0      0        2 
   3   chr3_73966975     AAsi    T    G        0      0        2 
   3   chr3_73966975     AKia    T    G        0      0        2 
   3   chr3_73966975     AOna    T    G        0      0        2 
   3   chr3_73966975     ASom    T    G        1      2        2 
   3   chr3_73966975     HCab    T    G        0      0        2 
   3   chr3_73966975     HPrz    T    G        0      0        2 
   3   chr3_73966975     ZBoe    T    G        0      0        2 
   3   chr3_73966975     ZGre    T    G        0      0        2 
   3   chr3_73966975     ZHar    T    G        0      0        2 
   3   chr3_73966975   Sample    T    G        0      0        2 
   3   chr3_74008486     AAsi    G    T        0      0        2 
   3   chr3_74008486     AKia    G    T      0.5      1        2 
   3   chr3_74008486     AOna    G    T        0      0        2 
   3   chr3_74008486     ASom    G    T        0      0        2 
   3   chr3_74008486     HCab    G    T        0      0        2 
   3   chr3_74008486     HPrz    G    T        0      0        2 
   3   chr3_74008486     ZBoe    G    T        0      0        2 
   3   chr3_74008486     ZGre    G    T        0      0        2 
   3   chr3_74008486     ZHar    G    T        0      0        2 
   3   chr3_74008486   Sample    G    T        0      0        2 
   3   chr3_74015987     AAsi    A    C        0      0        2 
   3   chr3_74015987     AKia    A    C        0      0        2 
   3   chr3_74015987     AOna    A    C      0.5      1        2 
   3   chr3_74015987     ASom    A    C        0      0        2 
   3   chr3_74015987     HCab    A    C        0      0        2 
   3   chr3_74015987     HPrz    A    C        0      0        2 
   3   chr3_74015987     ZBoe    A    C        0      0        2 
   3   chr3_74015987     ZGre    A    C        0      0        2 
   3   chr3_74015987     ZHar    A    C        0      0        2 
   3   chr3_74015987   Sample    A    C        0      0        2 
   3   chr3_74018574     AAsi    C    A      0.5      1        2 
   3   chr3_74018574     AKia    C    A        0      0        2 
   3   chr3_74018574     AOna    C    A        0      0        2 
   3   chr3_74018574     ASom    C    A        0      0        2 
   3   chr3_74018574     HCab    C    A        0      0        2 
   3   chr3_74018574     HPrz    C    A        0      0        2 
   3   chr3_74018574     ZBoe    C    A        0      0        2 
   3   chr3_74018574     ZGre    C    A        0      0        2 
   3   chr3_74018574     ZHar    C    A        0      0        2 
   3   chr3_74018574   Sample    C    A        0      0        2 
   3   chr3_74033073     AAsi    T    G        0      0        2 
   3   chr3_74033073     AKia    T    G        0      0        2 
   3   chr3_74033073     AOna    T    G        0      0        2 
   3   chr3_74033073     ASom    T    G        0      0        2 
   3   chr3_74033073     HCab    T    G        0      0        2 
   3   chr3_74033073     HPrz    T    G        0      0        2 
   3   chr3_74033073     ZBoe    T    G      0.5      1        2 
   3   chr3_74033073     ZGre    T    G        0      0        2 
   3   chr3_74033073     ZHar    T    G        0      0        2 
   3   chr3_74033073   Sample    T    G        0      0        2 
   3   chr3_74036981     AAsi    A    T      0.5      1        2 
   3   chr3_74036981     AKia    A    T        0      0        2 
   3   chr3_74036981     AOna    A    T        0      0        2 
   3   chr3_74036981     ASom    A    T        0      0        2 
   3   chr3_74036981     HCab    A    T        0      0        2 
   3   chr3_74036981     HPrz    A    T        0      0        2 
   3   chr3_74036981     ZBoe    A    T        0      0        2 
   3   chr3_74036981     ZGre    A    T        0      0        2 
   3   chr3_74036981     ZHar    A    T        0      0        2 
   3   chr3_74036981   Sample    A    T        0      0        2 
   3   chr3_74083577     AAsi    G    C        0      0        2 
   3   chr3_74083577     AKia    G    C        0      0        2 
   3   chr3_74083577     AOna    G    C        1      2        2 
   3   chr3_74083577     ASom    G    C        0      0        2 
   3   chr3_74083577     HCab    G    C        0      0        2 
   3   chr3_74083577     HPrz    G    C        0      0        2 
   3   chr3_74083577     ZBoe    G    C        1      2        2 
   3   chr3_74083577     ZGre    G    C        1      2        2 
   3   chr3_74083577     ZHar    G    C        1      2        2 
   3   chr3_74083577   Sample    G    C        0      0        2 
   3   chr3_74084326     AAsi    T    A        0      0        2 
   3   chr3_74084326     AKia    T    A        0      0        2 
   3   chr3_74084326     AOna    T    A        0      0        2 
   3   chr3_74084326     ASom    T    A        0      0        2 
   3   chr3_74084326     HCab    T    A        1      2        2 
   3   chr3_74084326     HPrz    T    A        1      2        2 
   3   chr3_74084326     ZBoe    T    A        0      0        2 
   3   chr3_74084326     ZGre    T    A        0      0        2 
   3   chr3_74084326     ZHar    T    A        0      0        2 
   3   chr3_74084326   Sample    T    A        1      2        2 
   3   chr3_74110110     AAsi    C    G        0      0        2 
   3   chr3_74110110     AKia    C    G        0      0        2 
   3   chr3_74110110     AOna    C    G        0      0        2 
   3   chr3_74110110     ASom    C    G        0      0        2 
   3   chr3_74110110     HCab    C    G        1      2        2 
   3   chr3_74110110     HPrz    C    G        1      2        2 
   3   chr3_74110110     ZBoe    C    G        0      0        2 
   3   chr3_74110110     ZGre    C    G        0      0        2 
   3   chr3_74110110     ZHar    C    G        0      0        2 
   3   chr3_74110110   Sample    C    G        1      2        2 
   3   chr3_74118826     AAsi    T    A        0      0        2 
   3   chr3_74118826     AKia    T    A        0      0        2 
   3   chr3_74118826     AOna    T    A        0      0        2 
   3   chr3_74118826     ASom    T    A        0      0        2 
   3   chr3_74118826     HCab    T    A        1      2        2 
   3   chr3_74118826     HPrz    T    A        1      2        2 
   3   chr3_74118826     ZBoe    T    A        0      0        2 
   3   chr3_74118826     ZGre    T    A        0      0        2 
   3   chr3_74118826     ZHar    T    A        0      0        2 
   3   chr3_74118826   Sample    T    A        1      2        2 
   3   chr3_74148079     AAsi    C    G        0      0        2 
   3   chr3_74148079     AKia    C    G        0      0        2 
   3   chr3_74148079     AOna    C    G        0      0        2 
   3   chr3_74148079     ASom    C    G        0      0        2 
   3   chr3_74148079     HCab    C    G        0      0        2 
   3   chr3_74148079     HPrz    C    G        0      0        2 
   3   chr3_74148079     ZBoe    C    G        0      0        2 
   3   chr3_74148079     ZGre    C    G        0      0        2 
   3   chr3_74148079     ZHar    C    G        1      2        2 
   3   chr3_74148079   Sample    C    G        0      0        2 
   3   chr3_74188281     AAsi    T    A        0      0        2 
   3   chr3_74188281     AKia    T    A        0      0        2 
   3   chr3_74188281     AOna    T    A        0      0        2 
   3   chr3_74188281     ASom    T    A        0      0        2 
   3   chr3_74188281     HCab    T    A        0      0        2 
   3   chr3_74188281     HPrz    T    A        0      0        2 
   3   chr3_74188281     ZBoe    T    A        0      0        2 
   3   chr3_74188281     ZGre    T    A        1      2        2 
   3   chr3_74188281     ZHar    T    A        0      0        2 
   3   chr3_74188281   Sample    T    A        0      0        2 
   3   chr3_74206819     AAsi    G    T        0      0        2 
   3   chr3_74206819     AKia    G    T        0      0        2 
   3   chr3_74206819     AOna    G    T        0      0        2 
   3   chr3_74206819     ASom    G    T        0      0        2 
   3   chr3_74206819     HCab    G    T        0      0        2 
   3   chr3_74206819     HPrz    G    T        0      0        2 
   3   chr3_74206819     ZBoe    G    T        0      0        2 
   3   chr3_74206819     ZGre    G    T        0      0        2 
   3   chr3_74206819     ZHar    G    T        1      2        2 
   3   chr3_74206819   Sample    G    T        0      0        2 
   3   chr3_74224555     AAsi    C    A        0      0        2 
   3   chr3_74224555     AKia    C    A        0      0        2 
   3   chr3_74224555     AOna    C    A        0      0        2 
   3   chr3_74224555     ASom    C    A        0      0        2 
   3   chr3_74224555     HCab    C    A      0.5      1        2 
   3   chr3_74224555     HPrz    C    A      0.5      1        2 
   3   chr3_74224555     ZBoe    C    A        0      0        2 
   3   chr3_74224555     ZGre    C    A        0      0        2 
   3   chr3_74224555     ZHar    C    A        0      0        2 
   3   chr3_74224555   Sample    C    A        1      2        2 
   3   chr3_74234886     AAsi    T    G        0      0        2 
   3   chr3_74234886     AKia    T    G        0      0        2 
   3   chr3_74234886     AOna    T    G        0      0        2 
   3   chr3_74234886     ASom    T    G        0      0        2 
   3   chr3_74234886     HCab    T    G        0      0        2 
   3   chr3_74234886     HPrz    T    G        0      0        2 
   3   chr3_74234886     ZBoe    T    G        1      2        2 
   3   chr3_74234886     ZGre    T    G        0      0        2 
   3   chr3_74234886     ZHar    T    G        0      0        2 
   3   chr3_74234886   Sample    T    G        0      0        2 
   3   chr3_74266164     AAsi    A    T        0      0        2 
   3   chr3_74266164     AKia    A    T        0      0        2 
   3   chr3_74266164     AOna    A    T        0      0        2 
   3   chr3_74266164     ASom    A    T        0      0        2 
   3   chr3_74266164     HCab    A    T      0.5      1        2 
   3   chr3_74266164     HPrz    A    T      0.5      1        2 
   3   chr3_74266164     ZBoe    A    T        0      0        2 
   3   chr3_74266164     ZGre    A    T        0      0        2 
   3   chr3_74266164     ZHar    A    T        0      0        2 
   3   chr3_74266164   Sample    A    T        1      2        2 
   3   chr3_74301777     AAsi    T    A        0      0        2 
   3   chr3_74301777     AKia    T    A        0      0        2 
   3   chr3_74301777     AOna    T    A        0      0        2 
   3   chr3_74301777     ASom    T    A        0      0        2 
   3   chr3_74301777     HCab    T    A      0.5      1        2 
   3   chr3_74301777     HPrz    T    A      0.5      1        2 
   3   chr3_74301777     ZBoe    T    A        0      0        2 
   3   chr3_74301777     ZGre    T    A        0      0        2 
   3   chr3_74301777     ZHar    T    A        0      0        2 
   3   chr3_74301777   Sample    T    A        0      0        2 
   3   chr3_74315661     AAsi    C    A        0      0        2 
   3   chr3_74315661     AKia    C    A        0      0        2 
   3   chr3_74315661     AOna    C    A        0      0        2 
   3   chr3_74315661     ASom    C    A      0.5      1        2 
   3   chr3_74315661     HCab    C    A        0      0        2 
   3   chr3_74315661     HPrz    C    A        0      0        2 
   3   chr3_74315661     ZBoe    C    A        0      0        2 
   3   chr3_74315661     ZGre    C    A        0      0        2 
   3   chr3_74315661     ZHar    C    A        0      0        2 
   3   chr3_74315661   Sample    C    A        0      0        2 
   3   chr3_74331423     AAsi    G    C        0      0        2 
   3   chr3_74331423     AKia    G    C        0      0        2 
   3   chr3_74331423     AOna    G    C        0      0        2 
   3   chr3_74331423     ASom    G    C        0      0        2 
   3   chr3_74331423     HCab    G    C        0      0        2 
   3   chr3_74331423     HPrz    G    C        0      0        2 
   3   chr3_74331423     ZBoe    G    C        0      0        2 
   3   chr3_74331423     ZGre    G    C      0.5      1        2 
   3   chr3_74331423     ZHar    G    C        0      0        2 
   3   chr3_74331423   Sample    G    C        0      0        2 
   3   chr3_74349495     AAsi    G    T        0      0        2 
   3   chr3_74349495     AKia    G    T        0      0        2 
   3   chr3_74349495     AOna    G    T      0.5      1        2 
   3   chr3_74349495     ASom    G    T        0      0        2 
   3   chr3_74349495     HCab    G    T        0      0        2 
   3   chr3_74349495     HPrz    G    T        0      0        2 
   3   chr3_74349495     ZBoe    G    T        0      0        2 
   3   chr3_74349495     ZGre    G    T        0      0        2 
   3   chr3_74349495     ZHar    G    T        0      0        2 
   3   chr3_74349495   Sample    G    T        0      0        2 
   3   chr3_74364365     AAsi    A    T        0      0        2 
   3   chr3_74364365     AKia    A    T        0      0        2 
   3   chr3_74364365     AOna    A    T        0      0        2 
   3   chr3_74364365     ASom    A    T        0      0        2 
   3   chr3_74364365     HCab    A    T        1      2        2 
   3   chr3_74364365     HPrz    A    T        1      2        2 
   3   chr3_74364365     ZBoe    A    T        0      0        2 
   3   chr3_74364365     ZGre    A    T        0      0        2 
   3   chr3_74364365     ZHar    A    T        0      0        2 
   3   chr3_74364365   Sample    A    T        1      2        2 
   3   chr3_74433769     AAsi    G    C        0      0        2 
   3   chr3_74433769     AKia    G    C        0      0        2 
   3   chr3_74433769     AOna    G    C        0      0        2 
   3   chr3_74433769     ASom    G    C        0      0        2 
   3   chr3_74433769     HCab    G    C        1      2        2 
   3   chr3_74433769     HPrz    G    C        1      2        2 
   3   chr3_74433769     ZBoe    G    C        0      0        2 
   3   chr3_74433769     ZGre    G    C        0      0        2 
   3   chr3_74433769     ZHar    G    C        0      0        2 
   3   chr3_74433769   Sample    G    C        1      2        2 
   3   chr3_74447624     AAsi    C    A        0      0        2 
   3   chr3_74447624     AKia    C    A        0      0        2 
   3   chr3_74447624     AOna    C    A      0.5      1        2 
   3   chr3_74447624     ASom    C    A        0      0        2 
   3   chr3_74447624     HCab    C    A        0      0        2 
   3   chr3_74447624     HPrz    C    A        0      0        2 
   3   chr3_74447624     ZBoe    C    A        0      0        2 
   3   chr3_74447624     ZGre    C    A        0      0        2 
   3   chr3_74447624     ZHar    C    A        0      0        2 
   3   chr3_74447624   Sample    C    A        0      0        2 
   3   chr3_74490560     AAsi    T    A        0      0        2 
   3   chr3_74490560     AKia    T    A        0      0        2 
   3   chr3_74490560     AOna    T    A        0      0        2 
   3   chr3_74490560     ASom    T    A        0      0        2 
   3   chr3_74490560     HCab    T    A        1      2        2 
   3   chr3_74490560     HPrz    T    A        1      2        2 
   3   chr3_74490560     ZBoe    T    A        0      0        2 
   3   chr3_74490560     ZGre    T    A        0      0        2 
   3   chr3_74490560     ZHar    T    A        0      0        2 
   3   chr3_74490560   Sample    T    A        1      2        2 
   3   chr3_74518887     AAsi    A    C        0      0        2 
   3   chr3_74518887     AKia    A    C        1      2        2 
   3   chr3_74518887     AOna    A    C        0      0        2 
   3   chr3_74518887     ASom    A    C        0      0        2 
   3   chr3_74518887     HCab    A    C        0      0        2 
   3   chr3_74518887     HPrz    A    C        0      0        2 
   3   chr3_74518887     ZBoe    A    C        0      0        2 
   3   chr3_74518887     ZGre    A    C        0      0        2 
   3   chr3_74518887     ZHar    A    C        0      0        2 
   3   chr3_74518887   Sample    A    C        0      0        2 
   3   chr3_74524369     AAsi    C    G        0      0        2 
   3   chr3_74524369     AKia    C    G        0      0        2 
   3   chr3_74524369     AOna    C    G        0      0        2 
   3   chr3_74524369     ASom    C    G        0      0        2 
   3   chr3_74524369     HCab    C    G        0      0        2 
   3   chr3_74524369     HPrz    C    G        0      0        2 
   3   chr3_74524369     ZBoe    C    G        0      0        2 
   3   chr3_74524369     ZGre    C    G        0      0        2 
   3   chr3_74524369     ZHar    C    G        1      2        2 
   3   chr3_74524369   Sample    C    G        0      0        2 
   3   chr3_74547597     AAsi    G    T        0      0        2 
   3   chr3_74547597     AKia    G    T        0      0        2 
   3   chr3_74547597     AOna    G    T        0      0        2 
   3   chr3_74547597     ASom    G    T        0      0        2 
   3   chr3_74547597     HCab    G    T        0      0        2 
   3   chr3_74547597     HPrz    G    T      0.5      1        2 
   3   chr3_74547597     ZBoe    G    T        0      0        2 
   3   chr3_74547597     ZGre    G    T        0      0        2 
   3   chr3_74547597     ZHar    G    T        0      0        2 
   3   chr3_74547597   Sample    G    T        0      0        2 
   3   chr3_74566534     AAsi    G    T        0      0        2 
   3   chr3_74566534     AKia    G    T        0      0        2 
   3   chr3_74566534     AOna    G    T        0      0        2 
   3   chr3_74566534     ASom    G    T        0      0        2 
   3   chr3_74566534     HCab    G    T        0      0        2 
   3   chr3_74566534     HPrz    G    T      0.5      1        2 
   3   chr3_74566534     ZBoe    G    T        0      0        2 
   3   chr3_74566534     ZGre    G    T        0      0        2 
   3   chr3_74566534     ZHar    G    T        0      0        2 
   3   chr3_74566534   Sample    G    T        0      0        2 
   3   chr3_74577184     AAsi    G    T        1      2        2 
   3   chr3_74577184     AKia    G    T        0      0        2 
   3   chr3_74577184     AOna    G    T        0      0        2 
   3   chr3_74577184     ASom    G    T        1      2        2 
   3   chr3_74577184     HCab    G    T        1      2        2 
   3   chr3_74577184     HPrz    G    T        1      2        2 
   3   chr3_74577184     ZBoe    G    T        0      0        2 
   3   chr3_74577184     ZGre    G    T        0      0        2 
   3   chr3_74577184     ZHar    G    T        0      0        2 
   3   chr3_74577184   Sample    G    T        1      2        2 
   3   chr3_74593224     AAsi    C    G        0      0        2 
   3   chr3_74593224     AKia    C    G        0      0        2 
   3   chr3_74593224     AOna    C    G        0      0        2 
   3   chr3_74593224     ASom    C    G        0      0        2 
   3   chr3_74593224     HCab    C    G        1      2        2 
   3   chr3_74593224     HPrz    C    G        1      2        2 
   3   chr3_74593224     ZBoe    C    G        0      0        2 
   3   chr3_74593224     ZGre    C    G        0      0        2 
   3   chr3_74593224     ZHar    C    G        0      0        2 
   3   chr3_74593224   Sample    C    G        1      2        2 
   3   chr3_74615184     AAsi    C    A        0      0        2 
   3   chr3_74615184     AKia    C    A        0      0        2 
   3   chr3_74615184     AOna    C    A        0      0        2 
   3   chr3_74615184     ASom    C    A        0      0        2 
   3   chr3_74615184     HCab    C    A        1      2        2 
   3   chr3_74615184     HPrz    C    A        1      2        2 
   3   chr3_74615184     ZBoe    C    A        0      0        2 
   3   chr3_74615184     ZGre    C    A        0      0        2 
   3   chr3_74615184     ZHar    C    A        0      0        2 
   3   chr3_74615184   Sample    C    A        1      2        2 
   3   chr3_74619908     AAsi    T    G        0      0        2 
   3   chr3_74619908     AKia    T    G        0      0        2 
   3   chr3_74619908     AOna    T    G        0      0        2 
   3   chr3_74619908     ASom    T    G        0      0        2 
   3   chr3_74619908     HCab    T    G        0      0        2 
   3   chr3_74619908     HPrz    T    G        0      0        2 
   3   chr3_74619908     ZBoe    T    G      0.5      1        2 
   3   chr3_74619908     ZGre    T    G        0      0        2 
   3   chr3_74619908     ZHar    T    G        0      0        2 
   3   chr3_74619908   Sample    T    G        0      0        2 
   3   chr3_74664324     AAsi    T    G        1      2        2 
   3   chr3_74664324     AKia    T    G        0      0        2 
   3   chr3_74664324     AOna    T    G        0      0        2 
   3   chr3_74664324     ASom    T    G        1      2        2 
   3   chr3_74664324     HCab    T    G        0      0        2 
   3   chr3_74664324     HPrz    T    G        0      0        2 
   3   chr3_74664324     ZBoe    T    G        0      0        2 
   3   chr3_74664324     ZGre    T    G        0      0        2 
   3   chr3_74664324     ZHar    T    G        0      0        2 
   3   chr3_74664324   Sample    T    G        0      0        2 
   3   chr3_74668585     AAsi    A    T        0      0        2 
   3   chr3_74668585     AKia    A    T        0      0        2 
   3   chr3_74668585     AOna    A    T      0.5      1        2 
   3   chr3_74668585     ASom    A    T        0      0        2 
   3   chr3_74668585     HCab    A    T        0      0        2 
   3   chr3_74668585     HPrz    A    T        0      0        2 
   3   chr3_74668585     ZBoe    A    T        0      0        2 
   3   chr3_74668585     ZGre    A    T        0      0        2 
   3   chr3_74668585     ZHar    A    T        0      0        2 
   3   chr3_74668585   Sample    A    T        0      0        2 
   3   chr3_74689363     AAsi    T    G        0      0        2 
   3   chr3_74689363     AKia    T    G        0      0        2 
   3   chr3_74689363     AOna    T    G        0      0        2 
   3   chr3_74689363     ASom    T    G        0      0        2 
   3   chr3_74689363     HCab    T    G        1      2        2 
   3   chr3_74689363     HPrz    T    G        1      2        2 
   3   chr3_74689363     ZBoe    T    G        0      0        2 
   3   chr3_74689363     ZGre    T    G        0      0        2 
   3   chr3_74689363     ZHar    T    G        0      0        2 
   3   chr3_74689363   Sample    T    G        0      0        2 
   3   chr3_74699279     AAsi    G    T        0      0        2 
   3   chr3_74699279     AKia    G    T        0      0        2 
   3   chr3_74699279     AOna    G    T        0      0        2 
   3   chr3_74699279     ASom    G    T        0      0        2 
   3   chr3_74699279     HCab    G    T        1      2        2 
   3   chr3_74699279     HPrz    G    T        1      2        2 
   3   chr3_74699279     ZBoe    G    T        0      0        2 
   3   chr3_74699279     ZGre    G    T        0      0        2 
   3   chr3_74699279     ZHar    G    T        0      0        2 
   3   chr3_74699279   Sample    G    T        1      2        2 
   3   chr3_74727397     AAsi    G    T        0      0        2 
   3   chr3_74727397     AKia    G    T        0      0        2 
   3   chr3_74727397     AOna    G    T        0      0        2 
   3   chr3_74727397     ASom    G    T        0      0        2 
   3   chr3_74727397     HCab    G    T        0      0        2 
   3   chr3_74727397     HPrz    G    T        1      2        2 
   3   chr3_74727397     ZBoe    G    T        0      0        2 
   3   chr3_74727397     ZGre    G    T        0      0        2 
   3   chr3_74727397     ZHar    G    T        0      0        2 
   3   chr3_74727397   Sample    G    T        0      0        2 
   3   chr3_74760165     AAsi    G    T        0      0        2 
   3   chr3_74760165     AKia    G    T        0      0        2 
   3   chr3_74760165     AOna    G    T        0      0        2 
   3   chr3_74760165     ASom    G    T        0      0        2 
   3   chr3_74760165     HCab    G    T        1      2        2 
   3   chr3_74760165     HPrz    G    T        1      2        2 
   3   chr3_74760165     ZBoe    G    T        0      0        2 
   3   chr3_74760165     ZGre    G    T        0      0        2 
   3   chr3_74760165     ZHar    G    T        0      0        2 
   3   chr3_74760165   Sample    G    T        1      2        2 
   3   chr3_74770722     AAsi    T    G        0      0        2 
   3   chr3_74770722     AKia    T    G        0      0        2 
   3   chr3_74770722     AOna    T    G      0.5      1        2 
   3   chr3_74770722     ASom    T    G        0      0        2 
   3   chr3_74770722     HCab    T    G        0      0        2 
   3   chr3_74770722     HPrz    T    G        0      0        2 
   3   chr3_74770722     ZBoe    T    G        0      0        2 
   3   chr3_74770722     ZGre    T    G        0      0        2 
   3   chr3_74770722     ZHar    T    G        0      0        2 
   3   chr3_74770722   Sample    T    G        0      0        2 
   3   chr3_74771508     AAsi    A    C        1      2        2 
   3   chr3_74771508     AKia    A    C        0      0        2 
   3   chr3_74771508     AOna    A    C        0      0        2 
   3   chr3_74771508     ASom    A    C        1      2        2 
   3   chr3_74771508     HCab    A    C        0      0        2 
   3   chr3_74771508     HPrz    A    C        0      0        2 
   3   chr3_74771508     ZBoe    A    C        1      2        2 
   3   chr3_74771508     ZGre    A    C      0.5      1        2 
   3   chr3_74771508     ZHar    A    C        0      0        2 
   3   chr3_74771508   Sample    A    C        0      0        2 
   3   chr3_74771784     AAsi    C    G        1      2        2 
   3   chr3_74771784     AKia    C    G        0      0        2 
   3   chr3_74771784     AOna    C    G        0      0        2 
   3   chr3_74771784     ASom    C    G        1      2        2 
   3   chr3_74771784     HCab    C    G        0      0        2 
   3   chr3_74771784     HPrz    C    G        0      0        2 
   3   chr3_74771784     ZBoe    C    G        0      0        2 
   3   chr3_74771784     ZGre    C    G        0      0        2 
   3   chr3_74771784     ZHar    C    G        0      0        2 
   3   chr3_74771784   Sample    C    G        0      0        2 
   3   chr3_74791177     AAsi    G    C        0      0        2 
   3   chr3_74791177     AKia    G    C        0      0        2 
   3   chr3_74791177     AOna    G    C        0      0        2 
   3   chr3_74791177     ASom    G    C        0      0        2 
   3   chr3_74791177     HCab    G    C        1      2        2 
   3   chr3_74791177     HPrz    G    C        1      2        2 
   3   chr3_74791177     ZBoe    G    C        0      0        2 
   3   chr3_74791177     ZGre    G    C        0      0        2 
   3   chr3_74791177     ZHar    G    C        0      0        2 
   3   chr3_74791177   Sample    G    C        1      2        2 
   3   chr3_74829827     AAsi    G    C        0      0        2 
   3   chr3_74829827     AKia    G    C        0      0        2 
   3   chr3_74829827     AOna    G    C        0      0        2 
   3   chr3_74829827     ASom    G    C        0      0        2 
   3   chr3_74829827     HCab    G    C        1      2        2 
   3   chr3_74829827     HPrz    G    C        1      2        2 
   3   chr3_74829827     ZBoe    G    C        0      0        2 
   3   chr3_74829827     ZGre    G    C        0      0        2 
   3   chr3_74829827     ZHar    G    C        0      0        2 
   3   chr3_74829827   Sample    G    C        1      2        2 
   3   chr3_74834777     AAsi    T    A        0      0        2 
   3   chr3_74834777     AKia    T    A        1      2        2 
   3   chr3_74834777     AOna    T    A        0      0        2 
   3   chr3_74834777     ASom    T    A        0      0        2 
   3   chr3_74834777     HCab    T    A        0      0        2 
   3   chr3_74834777     HPrz    T    A        0      0        2 
   3   chr3_74834777     ZBoe    T    A        0      0        2 
   3   chr3_74834777     ZGre    T    A        0      0        2 
   3   chr3_74834777     ZHar    T    A        0      0        2 
   3   chr3_74834777   Sample    T    A        0      0        2 
   3   chr3_74835528     AAsi    A    T        0      0        2 
   3   chr3_74835528     AKia    A    T        1      2        2 
   3   chr3_74835528     AOna    A    T        0      0        2 
   3   chr3_74835528     ASom    A    T        0      0        2 
   3   chr3_74835528     HCab    A    T        0      0        2 
   3   chr3_74835528     HPrz    A    T        0      0        2 
   3   chr3_74835528     ZBoe    A    T        0      0        2 
   3   chr3_74835528     ZGre    A    T        0      0        2 
   3   chr3_74835528     ZHar    A    T        0      0        2 
   3   chr3_74835528   Sample    A    T        0      0        2 
   3   chr3_74884958     AAsi    C    A        0      0        2 
   3   chr3_74884958     AKia    C    A        0      0        2 
   3   chr3_74884958     AOna    C    A        0      0        2 
   3   chr3_74884958     ASom    C    A        0      0        2 
   3   chr3_74884958     HCab    C    A        1      2        2 
   3   chr3_74884958     HPrz    C    A        1      2        2 
   3   chr3_74884958     ZBoe    C    A        0      0        2 
   3   chr3_74884958     ZGre    C    A        0      0        2 
   3   chr3_74884958     ZHar    C    A        0      0        2 
   3   chr3_74884958   Sample    C    A        1      2        2 
   3   chr3_74888315     AAsi    G    T        0      0        2 
   3   chr3_74888315     AKia    G    T        0      0        2 
   3   chr3_74888315     AOna    G    T        0      0        2 
   3   chr3_74888315     ASom    G    T        0      0        2 
   3   chr3_74888315     HCab    G    T        1      2        2 
   3   chr3_74888315     HPrz    G    T        0      0        2 
   3   chr3_74888315     ZBoe    G    T        0      0        2 
   3   chr3_74888315     ZGre    G    T        0      0        2 
   3   chr3_74888315     ZHar    G    T        0      0        2 
   3   chr3_74888315   Sample    G    T        0      0        2 
   3   chr3_74907214     AAsi    C    A        0      0        2 
   3   chr3_74907214     AKia    C    A        0      0        2 
   3   chr3_74907214     AOna    C    A        0      0        2 
   3   chr3_74907214     ASom    C    A        1      2        2 
   3   chr3_74907214     HCab    C    A        0      0        2 
   3   chr3_74907214     HPrz    C    A        0      0        2 
   3   chr3_74907214     ZBoe    C    A        0      0        2 
   3   chr3_74907214     ZGre    C    A        0      0        2 
   3   chr3_74907214     ZHar    C    A        0      0        2 
   3   chr3_74907214   Sample    C    A        0      0        2 
   3   chr3_74934014     AAsi    G    T        0      0        2 
   3   chr3_74934014     AKia    G    T        0      0        2 
   3   chr3_74934014     AOna    G    T        0      0        2 
   3   chr3_74934014     ASom    G    T        0      0        2 
   3   chr3_74934014     HCab    G    T        1      2        2 
   3   chr3_74934014     HPrz    G    T        1      2        2 
   3   chr3_74934014     ZBoe    G    T        0      0        2 
   3   chr3_74934014     ZGre    G    T        0      0        2 
   3   chr3_74934014     ZHar    G    T        0      0        2 
   3   chr3_74934014   Sample    G    T        1      2        2 
   3   chr3_74934540     AAsi    T    A        0      0        2 
   3   chr3_74934540     AKia    T    A        0      0        2 
   3   chr3_74934540     AOna    T    A        0      0        2 
   3   chr3_74934540     ASom    T    A        0      0        2 
   3   chr3_74934540     HCab    T    A        0      0        2 
   3   chr3_74934540     HPrz    T    A        0      0        2 
   3   chr3_74934540     ZBoe    T    A        0      0        2 
   3   chr3_74934540     ZGre    T    A        0      0        2 
   3   chr3_74934540     ZHar    T    A      0.5      1        2 
   3   chr3_74934540   Sample    T    A        0      0        2 
   3   chr3_74939864     AAsi    A    T        0      0        2 
   3   chr3_74939864     AKia    A    T        0      0        2 
   3   chr3_74939864     AOna    A    T        0      0        2 
   3   chr3_74939864     ASom    A    T        0      0        2 
   3   chr3_74939864     HCab    A    T        1      2        2 
   3   chr3_74939864     HPrz    A    T        1      2        2 
   3   chr3_74939864     ZBoe    A    T        0      0        2 
   3   chr3_74939864     ZGre    A    T        0      0        2 
   3   chr3_74939864     ZHar    A    T        0      0        2 
   3   chr3_74939864   Sample    A    T        1      2        2 
   3   chr3_74941044     AAsi    C    A        0      0        2 
   3   chr3_74941044     AKia    C    A        0      0        2 
   3   chr3_74941044     AOna    C    A        0      0        2 
   3   chr3_74941044     ASom    C    A        0      0        2 
   3   chr3_74941044     HCab    C    A        0      0        2 
   3   chr3_74941044     HPrz    C    A        0      0        2 
   3   chr3_74941044     ZBoe    C    A      0.5      1        2 
   3   chr3_74941044     ZGre    C    A        0      0        2 
   3   chr3_74941044     ZHar    C    A        0      0        2 
   3   chr3_74941044   Sample    C    A        0      0        2 
   3   chr3_74955399     AAsi    C    G        0      0        2 
   3   chr3_74955399     AKia    C    G        0      0        2 
   3   chr3_74955399     AOna    C    G        0      0        2 
   3   chr3_74955399     ASom    C    G        0      0        2 
   3   chr3_74955399     HCab    C    G        0      0        2 
   3   chr3_74955399     HPrz    C    G        0      0        2 
   3   chr3_74955399     ZBoe    C    G        0      0        2 
   3   chr3_74955399     ZGre    C    G      0.5      1        2 
   3   chr3_74955399     ZHar    C    G        0      0        2 
   3   chr3_74955399   Sample    C    G        0      0        2 
   3   chr3_74969212     AAsi    C    A        0      0        2 
   3   chr3_74969212     AKia    C    A      0.5      1        2 
   3   chr3_74969212     AOna    C    A        0      0        2 
   3   chr3_74969212     ASom    C    A        0      0        2 
   3   chr3_74969212     HCab    C    A        0      0        2 
   3   chr3_74969212     HPrz    C    A        0      0        2 
   3   chr3_74969212     ZBoe    C    A        0      0        2 
   3   chr3_74969212     ZGre    C    A        0      0        2 
   3   chr3_74969212     ZHar    C    A        0      0        2 
   3   chr3_74969212   Sample    C    A        0      0        2 
   3   chr3_75006972     AAsi    C    G        0      0        2 
   3   chr3_75006972     AKia    C    G        0      0        2 
   3   chr3_75006972     AOna    C    G        0      0        2 
   3   chr3_75006972     ASom    C    G        0      0        2 
   3   chr3_75006972     HCab    C    G      0.5      1        2 
   3   chr3_75006972     HPrz    C    G        0      0        2 
   3   chr3_75006972     ZBoe    C    G        0      0        2 
   3   chr3_75006972     ZGre    C    G        0      0        2 
   3   chr3_75006972     ZHar    C    G        0      0        2 
   3   chr3_75006972   Sample    C    G        0      0        2 
   3   chr3_75013553     AAsi    T    G        0      0        2 
   3   chr3_75013553     AKia    T    G        0      0        2 
   3   chr3_75013553     AOna    T    G        0      0        2 
   3   chr3_75013553     ASom    T    G        0      0        2 
   3   chr3_75013553     HCab    T    G        0      0        2 
   3   chr3_75013553     HPrz    T    G        0      0        2 
   3   chr3_75013553     ZBoe    T    G        0      0        2 
   3   chr3_75013553     ZGre    T    G      0.5      1        2 
   3   chr3_75013553     ZHar    T    G        0      0        2 
   3   chr3_75013553   Sample    T    G        0      0        2 
   3   chr3_75028480     AAsi    T    G        0      0        2 
   3   chr3_75028480     AKia    T    G        0      0        2 
   3   chr3_75028480     AOna    T    G        0      0        2 
   3   chr3_75028480     ASom    T    G        0      0        2 
   3   chr3_75028480     HCab    T    G        0      0        2 
   3   chr3_75028480     HPrz    T    G        0      0        2 
   3   chr3_75028480     ZBoe    T    G        1      2        2 
   3   chr3_75028480     ZGre    T    G        1      2        2 
   3   chr3_75028480     ZHar    T    G        1      2        2 
   3   chr3_75028480   Sample    T    G        0      0        2 
   3   chr3_75067373     AAsi    T    A        0      0        2 
   3   chr3_75067373     AKia    T    A        0      0        2 
   3   chr3_75067373     AOna    T    A        0      0        2 
   3   chr3_75067373     ASom    T    A        0      0        2 
   3   chr3_75067373     HCab    T    A        1      2        2 
   3   chr3_75067373     HPrz    T    A        1      2        2 
   3   chr3_75067373     ZBoe    T    A        0      0        2 
   3   chr3_75067373     ZGre    T    A        0      0        2 
   3   chr3_75067373     ZHar    T    A        0      0        2 
   3   chr3_75067373   Sample    T    A        1      2        2 
   3   chr3_75080249     AAsi    G    T        0      0        2 
   3   chr3_75080249     AKia    G    T        0      0        2 
   3   chr3_75080249     AOna    G    T        0      0        2 
   3   chr3_75080249     ASom    G    T        0      0        2 
   3   chr3_75080249     HCab    G    T        0      0        2 
   3   chr3_75080249     HPrz    G    T        0      0        2 
   3   chr3_75080249     ZBoe    G    T        1      2        2 
   3   chr3_75080249     ZGre    G    T        0      0        2 
   3   chr3_75080249     ZHar    G    T        0      0        2 
   3   chr3_75080249   Sample    G    T        0      0        2 
   3   chr3_75089245     AAsi    C    G        0      0        2 
   3   chr3_75089245     AKia    C    G        0      0        2 
   3   chr3_75089245     AOna    C    G        0      0        2 
   3   chr3_75089245     ASom    C    G        0      0        2 
   3   chr3_75089245     HCab    C    G        1      2        2 
   3   chr3_75089245     HPrz    C    G        1      2        2 
   3   chr3_75089245     ZBoe    C    G        0      0        2 
   3   chr3_75089245     ZGre    C    G        0      0        2 
   3   chr3_75089245     ZHar    C    G        0      0        2 
   3   chr3_75089245   Sample    C    G        1      2        2 
   3   chr3_75101899     AAsi    T    G        0      0        2 
   3   chr3_75101899     AKia    T    G        0      0        2 
   3   chr3_75101899     AOna    T    G      0.5      1        2 
   3   chr3_75101899     ASom    T    G        0      0        2 
   3   chr3_75101899     HCab    T    G        1      2        2 
   3   chr3_75101899     HPrz    T    G        1      2        2 
   3   chr3_75101899     ZBoe    T    G        0      0        2 
   3   chr3_75101899     ZGre    T    G        0      0        2 
   3   chr3_75101899     ZHar    T    G        0      0        2 
   3   chr3_75101899   Sample    T    G        1      2        2 
   3   chr3_75117775     AAsi    C    G        0      0        2 
   3   chr3_75117775     AKia    C    G        0      0        2 
   3   chr3_75117775     AOna    C    G        0      0        2 
   3   chr3_75117775     ASom    C    G        0      0        2 
   3   chr3_75117775     HCab    C    G        0      0        2 
   3   chr3_75117775     HPrz    C    G        0      0        2 
   3   chr3_75117775     ZBoe    C    G      0.5      1        2 
   3   chr3_75117775     ZGre    C    G        0      0        2 
   3   chr3_75117775     ZHar    C    G        0      0        2 
   3   chr3_75117775   Sample    C    G        0      0        2 
   3   chr3_75156165     AAsi    G    T        0      0        2 
   3   chr3_75156165     AKia    G    T        0      0        2 
   3   chr3_75156165     AOna    G    T        0      0        2 
   3   chr3_75156165     ASom    G    T        0      0        2 
   3   chr3_75156165     HCab    G    T        1      2        2 
   3   chr3_75156165     HPrz    G    T        1      2        2 
   3   chr3_75156165     ZBoe    G    T        0      0        2 
   3   chr3_75156165     ZGre    G    T        0      0        2 
   3   chr3_75156165     ZHar    G    T        0      0        2 
   3   chr3_75156165   Sample    G    T        1      2        2 
   3   chr3_75195416     AAsi    C    G        0      0        2 
   3   chr3_75195416     AKia    C    G        0      0        2 
   3   chr3_75195416     AOna    C    G        0      0        2 
   3   chr3_75195416     ASom    C    G        0      0        2 
   3   chr3_75195416     HCab    C    G        0      0        2 
   3   chr3_75195416     HPrz    C    G        0      0        2 
   3   chr3_75195416     ZBoe    C    G      0.5      1        2 
   3   chr3_75195416     ZGre    C    G        0      0        2 
   3   chr3_75195416     ZHar    C    G        1      2        2 
   3   chr3_75195416   Sample    C    G        0      0        2 
   3   chr3_75210628     AAsi    G    C        0      0        2 
   3   chr3_75210628     AKia    G    C        0      0        2 
   3   chr3_75210628     AOna    G    C        0      0        2 
   3   chr3_75210628     ASom    G    C        0      0        2 
   3   chr3_75210628     HCab    G    C      0.5      1        2 
   3   chr3_75210628     HPrz    G    C      0.5      1        2 
   3   chr3_75210628     ZBoe    G    C        0      0        2 
   3   chr3_75210628     ZGre    G    C        0      0        2 
   3   chr3_75210628     ZHar    G    C        0      0        2 
   3   chr3_75210628   Sample    G    C        1      2        2 
   3   chr3_75214691     AAsi    A    T      0.5      1        2 
   3   chr3_75214691     AKia    A    T        0      0        2 
   3   chr3_75214691     AOna    A    T        0      0        2 
   3   chr3_75214691     ASom    A    T        0      0        2 
   3   chr3_75214691     HCab    A    T        0      0        2 
   3   chr3_75214691     HPrz    A    T        0      0        2 
   3   chr3_75214691     ZBoe    A    T        0      0        2 
   3   chr3_75214691     ZGre    A    T        0      0        2 
   3   chr3_75214691     ZHar    A    T        0      0        2 
   3   chr3_75214691   Sample    A    T        0      0        2 
   3   chr3_75239964     AAsi    G    T        0      0        2 
   3   chr3_75239964     AKia    G    T        0      0        2 
   3   chr3_75239964     AOna    G    T        0      0        2 
   3   chr3_75239964     ASom    G    T      0.5      1        2 
   3   chr3_75239964     HCab    G    T        0      0        2 
   3   chr3_75239964     HPrz    G    T        0      0        2 
   3   chr3_75239964     ZBoe    G    T        0      0        2 
   3   chr3_75239964     ZGre    G    T        0      0        2 
   3   chr3_75239964     ZHar    G    T        0      0        2 
   3   chr3_75239964   Sample    G    T        0      0        2 
   3   chr3_75251295     AAsi    T    G        0      0        2 
   3   chr3_75251295     AKia    T    G        0      0        2 
   3   chr3_75251295     AOna    T    G        0      0        2 
   3   chr3_75251295     ASom    T    G        0      0        2 
   3   chr3_75251295     HCab    T    G        1      2        2 
   3   chr3_75251295     HPrz    T    G        1      2        2 
   3   chr3_75251295     ZBoe    T    G        0      0        2 
   3   chr3_75251295     ZGre    T    G        0      0        2 
   3   chr3_75251295     ZHar    T    G        0      0        2 
   3   chr3_75251295   Sample    T    G        1      2        2 
   3   chr3_75253274     AAsi    A    T        0      0        2 
   3   chr3_75253274     AKia    A    T        1      2        2 
   3   chr3_75253274     AOna    A    T      0.5      1        2 
   3   chr3_75253274     ASom    A    T        0      0        2 
   3   chr3_75253274     HCab    A    T        0      0        2 
   3   chr3_75253274     HPrz    A    T        0      0        2 
   3   chr3_75253274     ZBoe    A    T        0      0        2 
   3   chr3_75253274     ZGre    A    T        0      0        2 
   3   chr3_75253274     ZHar    A    T        0      0        2 
   3   chr3_75253274   Sample    A    T        0      0        2 
   3   chr3_75261507     AAsi    C    G        0      0        2 
   3   chr3_75261507     AKia    C    G        0      0        2 
   3   chr3_75261507     AOna    C    G        0      0        2 
   3   chr3_75261507     ASom    C    G        0      0        2 
   3   chr3_75261507     HCab    C    G        1      2        2 
   3   chr3_75261507     HPrz    C    G        1      2        2 
   3   chr3_75261507     ZBoe    C    G        0      0        2 
   3   chr3_75261507     ZGre    C    G        0      0        2 
   3   chr3_75261507     ZHar    C    G        0      0        2 
   3   chr3_75261507   Sample    C    G        1      2        2 
   3   chr3_75264548     AAsi    G    C        0      0        2 
   3   chr3_75264548     AKia    G    C        0      0        2 
   3   chr3_75264548     AOna    G    C        0      0        2 
   3   chr3_75264548     ASom    G    C        0      0        2 
   3   chr3_75264548     HCab    G    C      0.5      1        2 
   3   chr3_75264548     HPrz    G    C        0      0        2 
   3   chr3_75264548     ZBoe    G    C        0      0        2 
   3   chr3_75264548     ZGre    G    C        0      0        2 
   3   chr3_75264548     ZHar    G    C        0      0        2 
   3   chr3_75264548   Sample    G    C        0      0        2 
   3   chr3_75272157     AAsi    A    T        0      0        2 
   3   chr3_75272157     AKia    A    T        0      0        2 
   3   chr3_75272157     AOna    A    T        0      0        2 
   3   chr3_75272157     ASom    A    T        0      0        2 
   3   chr3_75272157     HCab    A    T        1      2        2 
   3   chr3_75272157     HPrz    A    T        1      2        2 
   3   chr3_75272157     ZBoe    A    T        0      0        2 
   3   chr3_75272157     ZGre    A    T        0      0        2 
   3   chr3_75272157     ZHar    A    T        0      0        2 
   3   chr3_75272157   Sample    A    T        1      2        2 
   3   chr3_75275449     AAsi    G    C        0      0        2 
   3   chr3_75275449     AKia    G    C        0      0        2 
   3   chr3_75275449     AOna    G    C        0      0        2 
   3   chr3_75275449     ASom    G    C        0      0        2 
   3   chr3_75275449     HCab    G    C        1      2        2 
   3   chr3_75275449     HPrz    G    C        1      2        2 
   3   chr3_75275449     ZBoe    G    C        0      0        2 
   3   chr3_75275449     ZGre    G    C        0      0        2 
   3   chr3_75275449     ZHar    G    C        0      0        2 
   3   chr3_75275449   Sample    G    C        1      2        2 
   3   chr3_75284210     AAsi    T    A        0      0        2 
   3   chr3_75284210     AKia    T    A      0.5      1        2 
   3   chr3_75284210     AOna    T    A        0      0        2 
   3   chr3_75284210     ASom    T    A        0      0        2 
   3   chr3_75284210     HCab    T    A        0      0        2 
   3   chr3_75284210     HPrz    T    A        0      0        2 
   3   chr3_75284210     ZBoe    T    A        0      0        2 
   3   chr3_75284210     ZGre    T    A        0      0        2 
   3   chr3_75284210     ZHar    T    A        0      0        2 
   3   chr3_75284210   Sample    T    A        0      0        2 
   3   chr3_75301848     AAsi    G    T        0      0        2 
   3   chr3_75301848     AKia    G    T      0.5      1        2 
   3   chr3_75301848     AOna    G    T        0      0        2 
   3   chr3_75301848     ASom    G    T        0      0        2 
   3   chr3_75301848     HCab    G    T        0      0        2 
   3   chr3_75301848     HPrz    G    T        0      0        2 
   3   chr3_75301848     ZBoe    G    T        0      0        2 
   3   chr3_75301848     ZGre    G    T        0      0        2 
   3   chr3_75301848     ZHar    G    T        0      0        2 
   3   chr3_75301848   Sample    G    T        0      0        2 
   3   chr3_75306062     AAsi    C    A        0      0        2 
   3   chr3_75306062     AKia    C    A        0      0        2 
   3   chr3_75306062     AOna    C    A        0      0        2 
   3   chr3_75306062     ASom    C    A        0      0        2 
   3   chr3_75306062     HCab    C    A        0      0        2 
   3   chr3_75306062     HPrz    C    A        0      0        2 
   3   chr3_75306062     ZBoe    C    A        0      0        2 
   3   chr3_75306062     ZGre    C    A      0.5      1        2 
   3   chr3_75306062     ZHar    C    A        0      0        2 
   3   chr3_75306062   Sample    C    A        0      0        2 
   3   chr3_75310221     AAsi    G    C        0      0        2 
   3   chr3_75310221     AKia    G    C        0      0        2 
   3   chr3_75310221     AOna    G    C        0      0        2 
   3   chr3_75310221     ASom    G    C        0      0        2 
   3   chr3_75310221     HCab    G    C        0      0        2 
   3   chr3_75310221     HPrz    G    C      0.5      1        2 
   3   chr3_75310221     ZBoe    G    C        0      0        2 
   3   chr3_75310221     ZGre    G    C        0      0        2 
   3   chr3_75310221     ZHar    G    C        0      0        2 
   3   chr3_75310221   Sample    G    C        1      2        2 
   3   chr3_75329904     AAsi    C    G        1      2        2 
   3   chr3_75329904     AKia    C    G        0      0        2 
   3   chr3_75329904     AOna    C    G        0      0        2 
   3   chr3_75329904     ASom    C    G      0.5      1        2 
   3   chr3_75329904     HCab    C    G        0      0        2 
   3   chr3_75329904     HPrz    C    G        0      0        2 
   3   chr3_75329904     ZBoe    C    G        0      0        2 
   3   chr3_75329904     ZGre    C    G        0      0        2 
   3   chr3_75329904     ZHar    C    G        0      0        2 
   3   chr3_75329904   Sample    C    G        0      0        2 
   3   chr3_75370724     AAsi    G    C        0      0        2 
   3   chr3_75370724     AKia    G    C        0      0        2 
   3   chr3_75370724     AOna    G    C      0.5      1        2 
   3   chr3_75370724     ASom    G    C        0      0        2 
   3   chr3_75370724     HCab    G    C        0      0        2 
   3   chr3_75370724     HPrz    G    C        0      0        2 
   3   chr3_75370724     ZBoe    G    C        0      0        2 
   3   chr3_75370724     ZGre    G    C        0      0        2 
   3   chr3_75370724     ZHar    G    C        0      0        2 
   3   chr3_75370724   Sample    G    C        0      0        2 
   3   chr3_75425098     AAsi    C    G        0      0        2 
   3   chr3_75425098     AKia    C    G        0      0        2 
   3   chr3_75425098     AOna    C    G        0      0        2 
   3   chr3_75425098     ASom    C    G        0      0        2 
   3   chr3_75425098     HCab    C    G        1      2        2 
   3   chr3_75425098     HPrz    C    G        1      2        2 
   3   chr3_75425098     ZBoe    C    G        0      0        2 
   3   chr3_75425098     ZGre    C    G        0      0        2 
   3   chr3_75425098     ZHar    C    G        0      0        2 
   3   chr3_75425098   Sample    C    G        1      2        2 
   3   chr3_75435630     AAsi    T    A        0      0        2 
   3   chr3_75435630     AKia    T    A        0      0        2 
   3   chr3_75435630     AOna    T    A        0      0        2 
   3   chr3_75435630     ASom    T    A        0      0        2 
   3   chr3_75435630     HCab    T    A        0      0        2 
   3   chr3_75435630     HPrz    T    A        0      0        2 
   3   chr3_75435630     ZBoe    T    A        1      2        2 
   3   chr3_75435630     ZGre    T    A        0      0        2 
   3   chr3_75435630     ZHar    T    A        0      0        2 
   3   chr3_75435630   Sample    T    A        0      0        2 
   3   chr3_75440068     AAsi    G    T        0      0        2 
   3   chr3_75440068     AKia    G    T        0      0        2 
   3   chr3_75440068     AOna    G    T        0      0        2 
   3   chr3_75440068     ASom    G    T        0      0        2 
   3   chr3_75440068     HCab    G    T        1      2        2 
   3   chr3_75440068     HPrz    G    T        1      2        2 
   3   chr3_75440068     ZBoe    G    T        0      0        2 
   3   chr3_75440068     ZGre    G    T        0      0        2 
   3   chr3_75440068     ZHar    G    T        0      0        2 
   3   chr3_75440068   Sample    G    T        1      2        2 
   3   chr3_75443589     AAsi    C    G        0      0        2 
   3   chr3_75443589     AKia    C    G        0      0        2 
   3   chr3_75443589     AOna    C    G        0      0        2 
   3   chr3_75443589     ASom    C    G        1      2        2 
   3   chr3_75443589     HCab    C    G        0      0        2 
   3   chr3_75443589     HPrz    C    G        0      0        2 
   3   chr3_75443589     ZBoe    C    G        0      0        2 
   3   chr3_75443589     ZGre    C    G        0      0        2 
   3   chr3_75443589     ZHar    C    G        0      0        2 
   3   chr3_75443589   Sample    C    G        0      0        2 
   3   chr3_75448827     AAsi    G    C        0      0        2 
   3   chr3_75448827     AKia    G    C        0      0        2 
   3   chr3_75448827     AOna    G    C        0      0        2 
   3   chr3_75448827     ASom    G    C        0      0        2 
   3   chr3_75448827     HCab    G    C        0      0        2 
   3   chr3_75448827     HPrz    G    C        0      0        2 
   3   chr3_75448827     ZBoe    G    C        0      0        2 
   3   chr3_75448827     ZGre    G    C      0.5      1        2 
   3   chr3_75448827     ZHar    G    C        0      0        2 
   3   chr3_75448827   Sample    G    C        0      0        2 
   3   chr3_75461203     AAsi    G    T        0      0        2 
   3   chr3_75461203     AKia    G    T        0      0        2 
   3   chr3_75461203     AOna    G    T        0      0        2 
   3   chr3_75461203     ASom    G    T        0      0        2 
   3   chr3_75461203     HCab    G    T        1      2        2 
   3   chr3_75461203     HPrz    G    T        1      2        2 
   3   chr3_75461203     ZBoe    G    T        0      0        2 
   3   chr3_75461203     ZGre    G    T        0      0        2 
   3   chr3_75461203     ZHar    G    T        0      0        2 
   3   chr3_75461203   Sample    G    T        1      2        2 
   3   chr3_75480188     AAsi    A    C        0      0        2 
   3   chr3_75480188     AKia    A    C      0.5      1        2 
   3   chr3_75480188     AOna    A    C        0      0        2 
   3   chr3_75480188     ASom    A    C        0      0        2 
   3   chr3_75480188     HCab    A    C        0      0        2 
   3   chr3_75480188     HPrz    A    C        0      0        2 
   3   chr3_75480188     ZBoe    A    C        0      0        2 
   3   chr3_75480188     ZGre    A    C        0      0        2 
   3   chr3_75480188     ZHar    A    C        0      0        2 
   3   chr3_75480188   Sample    A    C        0      0        2 
   3   chr3_75495461     AAsi    C    A      0.5      1        2 
   3   chr3_75495461     AKia    C    A        0      0        2 
   3   chr3_75495461     AOna    C    A        0      0        2 
   3   chr3_75495461     ASom    C    A        0      0        2 
   3   chr3_75495461     HCab    C    A        0      0        2 
   3   chr3_75495461     HPrz    C    A        0      0        2 
   3   chr3_75495461     ZBoe    C    A        0      0        2 
   3   chr3_75495461     ZGre    C    A        0      0        2 
   3   chr3_75495461     ZHar    C    A        0      0        2 
   3   chr3_75495461   Sample    C    A        0      0        2 
   3   chr3_75533112     AAsi    G    T        0      0        2 
   3   chr3_75533112     AKia    G    T        0      0        2 
   3   chr3_75533112     AOna    G    T        0      0        2 
   3   chr3_75533112     ASom    G    T        0      0        2 
   3   chr3_75533112     HCab    G    T        0      0        2 
   3   chr3_75533112     HPrz    G    T        0      0        2 
   3   chr3_75533112     ZBoe    G    T      0.5      1        2 
   3   chr3_75533112     ZGre    G    T        0      0        2 
   3   chr3_75533112     ZHar    G    T        0      0        2 
   3   chr3_75533112   Sample    G    T        0      0        2 
   3   chr3_75573717     AAsi    C    G        1      2        2 
   3   chr3_75573717     AKia    C    G        1      2        2 
   3   chr3_75573717     AOna    C    G        1      2        2 
   3   chr3_75573717     ASom    C    G        1      2        2 
   3   chr3_75573717     HCab    C    G        0      0        2 
   3   chr3_75573717     HPrz    C    G        0      0        2 
   3   chr3_75573717     ZBoe    C    G        0      0        2 
   3   chr3_75573717     ZGre    C    G        0      0        2 
   3   chr3_75573717     ZHar    C    G        0      0        2 
   3   chr3_75573717   Sample    C    G        0      0        2 
   3   chr3_75587518     AAsi    T    G        0      0        2 
   3   chr3_75587518     AKia    T    G        0      0        2 
   3   chr3_75587518     AOna    T    G      0.5      1        2 
   3   chr3_75587518     ASom    T    G        0      0        2 
   3   chr3_75587518     HCab    T    G        0      0        2 
   3   chr3_75587518     HPrz    T    G        0      0        2 
   3   chr3_75587518     ZBoe    T    G        0      0        2 
   3   chr3_75587518     ZGre    T    G        0      0        2 
   3   chr3_75587518     ZHar    T    G        0      0        2 
   3   chr3_75587518   Sample    T    G        0      0        2 
   3   chr3_75602727     AAsi    G    C        0      0        2 
   3   chr3_75602727     AKia    G    C        0      0        2 
   3   chr3_75602727     AOna    G    C        0      0        2 
   3   chr3_75602727     ASom    G    C        0      0        2 
   3   chr3_75602727     HCab    G    C        0      0        2 
   3   chr3_75602727     HPrz    G    C        0      0        2 
   3   chr3_75602727     ZBoe    G    C        0      0        2 
   3   chr3_75602727     ZGre    G    C        0      0        2 
   3   chr3_75602727     ZHar    G    C        1      2        2 
   3   chr3_75602727   Sample    G    C        0      0        2 
   3   chr3_75623050     AAsi    A    T        0      0        2 
   3   chr3_75623050     AKia    A    T        1      2        2 
   3   chr3_75623050     AOna    A    T        0      0        2 
   3   chr3_75623050     ASom    A    T        0      0        2 
   3   chr3_75623050     HCab    A    T        0      0        2 
   3   chr3_75623050     HPrz    A    T        0      0        2 
   3   chr3_75623050     ZBoe    A    T        0      0        2 
   3   chr3_75623050     ZGre    A    T        0      0        2 
   3   chr3_75623050     ZHar    A    T        0      0        2 
   3   chr3_75623050   Sample    A    T        0      0        2 
   3   chr3_75666496     AAsi    T    G        0      0        2 
   3   chr3_75666496     AKia    T    G        0      0        2 
   3   chr3_75666496     AOna    T    G        0      0        2 
   3   chr3_75666496     ASom    T    G        0      0        2 
   3   chr3_75666496     HCab    T    G        1      2        2 
   3   chr3_75666496     HPrz    T    G        1      2        2 
   3   chr3_75666496     ZBoe    T    G        0      0        2 
   3   chr3_75666496     ZGre    T    G        0      0        2 
   3   chr3_75666496     ZHar    T    G        0      0        2 
   3   chr3_75666496   Sample    T    G        1      2        2 
   3   chr3_75680323     AAsi    G    C        0      0        2 
   3   chr3_75680323     AKia    G    C        0      0        2 
   3   chr3_75680323     AOna    G    C        0      0        2 
   3   chr3_75680323     ASom    G    C        0      0        2 
   3   chr3_75680323     HCab    G    C        0      0        2 
   3   chr3_75680323     HPrz    G    C        0      0        2 
   3   chr3_75680323     ZBoe    G    C        0      0        2 
   3   chr3_75680323     ZGre    G    C        0      0        2 
   3   chr3_75680323     ZHar    G    C        1      2        2 
   3   chr3_75680323   Sample    G    C        0      0        2 
   3   chr3_75682365     AAsi    C    A        0      0        2 
   3   chr3_75682365     AKia    C    A        0      0        2 
   3   chr3_75682365     AOna    C    A        0      0        2 
   3   chr3_75682365     ASom    C    A        0      0        2 
   3   chr3_75682365     HCab    C    A        1      2        2 
   3   chr3_75682365     HPrz    C    A        1      2        2 
   3   chr3_75682365     ZBoe    C    A        0      0        2 
   3   chr3_75682365     ZGre    C    A        0      0        2 
   3   chr3_75682365     ZHar    C    A        0      0        2 
   3   chr3_75682365   Sample    C    A        1      2        2 
   3   chr3_75708830     AAsi    C    A        0      0        2 
   3   chr3_75708830     AKia    C    A        1      2        2 
   3   chr3_75708830     AOna    C    A        0      0        2 
   3   chr3_75708830     ASom    C    A        0      0        2 
   3   chr3_75708830     HCab    C    A        0      0        2 
   3   chr3_75708830     HPrz    C    A        0      0        2 
   3   chr3_75708830     ZBoe    C    A        0      0        2 
   3   chr3_75708830     ZGre    C    A        0      0        2 
   3   chr3_75708830     ZHar    C    A        0      0        2 
   3   chr3_75708830   Sample    C    A        0      0        2 
   3   chr3_75710113     AAsi    G    C        0      0        2 
   3   chr3_75710113     AKia    G    C        1      2        2 
   3   chr3_75710113     AOna    G    C        0      0        2 
   3   chr3_75710113     ASom    G    C        0      0        2 
   3   chr3_75710113     HCab    G    C        0      0        2 
   3   chr3_75710113     HPrz    G    C        0      0        2 
   3   chr3_75710113     ZBoe    G    C        0      0        2 
   3   chr3_75710113     ZGre    G    C        0      0        2 
   3   chr3_75710113     ZHar    G    C        0      0        2 
   3   chr3_75710113   Sample    G    C        0      0        2 
   3   chr3_75730331     AAsi    T    G        0      0        2 
   3   chr3_75730331     AKia    T    G        0      0        2 
   3   chr3_75730331     AOna    T    G        0      0        2 
   3   chr3_75730331     ASom    T    G        0      0        2 
   3   chr3_75730331     HCab    T    G      0.5      1        2 
   3   chr3_75730331     HPrz    T    G        1      2        2 
   3   chr3_75730331     ZBoe    T    G        0      0        2 
   3   chr3_75730331     ZGre    T    G        0      0        2 
   3   chr3_75730331     ZHar    T    G        0      0        2 
   3   chr3_75730331   Sample    T    G        1      2        2 
   3   chr3_75763374     AAsi    C    A        0      0        2 
   3   chr3_75763374     AKia    C    A        0      0        2 
   3   chr3_75763374     AOna    C    A        0      0        2 
   3   chr3_75763374     ASom    C    A        0      0        2 
   3   chr3_75763374     HCab    C    A        1      2        2 
   3   chr3_75763374     HPrz    C    A        1      2        2 
   3   chr3_75763374     ZBoe    C    A        0      0        2 
   3   chr3_75763374     ZGre    C    A        0      0        2 
   3   chr3_75763374     ZHar    C    A        0      0        2 
   3   chr3_75763374   Sample    C    A        1      2        2 
   3   chr3_75766349     AAsi    T    G        0      0        2 
   3   chr3_75766349     AKia    T    G        0      0        2 
   3   chr3_75766349     AOna    T    G        0      0        2 
   3   chr3_75766349     ASom    T    G        0      0        2 
   3   chr3_75766349     HCab    T    G        1      2        2 
   3   chr3_75766349     HPrz    T    G        1      2        2 
   3   chr3_75766349     ZBoe    T    G        0      0        2 
   3   chr3_75766349     ZGre    T    G        0      0        2 
   3   chr3_75766349     ZHar    T    G        0      0        2 
   3   chr3_75766349   Sample    T    G        1      2        2 
   3   chr3_75774529     AAsi    A    C        0      0        2 
   3   chr3_75774529     AKia    A    C        0      0        2 
   3   chr3_75774529     AOna    A    C        0      0        2 
   3   chr3_75774529     ASom    A    C        0      0        2 
   3   chr3_75774529     HCab    A    C      0.5      1        2 
   3   chr3_75774529     HPrz    A    C        0      0        2 
   3   chr3_75774529     ZBoe    A    C        0      0        2 
   3   chr3_75774529     ZGre    A    C        0      0        2 
   3   chr3_75774529     ZHar    A    C        0      0        2 
   3   chr3_75774529   Sample    A    C        0      0        2 
   3   chr3_75784143     AAsi    T    G        0      0        2 
   3   chr3_75784143     AKia    T    G        1      2        2 
   3   chr3_75784143     AOna    T    G        0      0        2 
   3   chr3_75784143     ASom    T    G        0      0        2 
   3   chr3_75784143     HCab    T    G        1      2        2 
   3   chr3_75784143     HPrz    T    G        1      2        2 
   3   chr3_75784143     ZBoe    T    G        0      0        2 
   3   chr3_75784143     ZGre    T    G        0      0        2 
   3   chr3_75784143     ZHar    T    G        0      0        2 
   3   chr3_75784143   Sample    T    G        1      2        2 
   3   chr3_75785379     AAsi    A    C        0      0        2 
   3   chr3_75785379     AKia    A    C        0      0        2 
   3   chr3_75785379     AOna    A    C        0      0        2 
   3   chr3_75785379     ASom    A    C        0      0        2 
   3   chr3_75785379     HCab    A    C        0      0        2 
   3   chr3_75785379     HPrz    A    C        0      0        2 
   3   chr3_75785379     ZBoe    A    C        1      2        2 
   3   chr3_75785379     ZGre    A    C        0      0        2 
   3   chr3_75785379     ZHar    A    C        0      0        2 
   3   chr3_75785379   Sample    A    C        0      0        2 
   3   chr3_75789328     AAsi    A    C        0      0        2 
   3   chr3_75789328     AKia    A    C        0      0        2 
   3   chr3_75789328     AOna    A    C        0      0        2 
   3   chr3_75789328     ASom    A    C        0      0        2 
   3   chr3_75789328     HCab    A    C        1      2        2 
   3   chr3_75789328     HPrz    A    C        1      2        2 
   3   chr3_75789328     ZBoe    A    C        0      0        2 
   3   chr3_75789328     ZGre    A    C        0      0        2 
   3   chr3_75789328     ZHar    A    C        0      0        2 
   3   chr3_75789328   Sample    A    C        1      2        2 
   3   chr3_75798761     AAsi    C    A        0      0        2 
   3   chr3_75798761     AKia    C    A        0      0        2 
   3   chr3_75798761     AOna    C    A        0      0        2 
   3   chr3_75798761     ASom    C    A        0      0        2 
   3   chr3_75798761     HCab    C    A        1      2        2 
   3   chr3_75798761     HPrz    C    A        1      2        2 
   3   chr3_75798761     ZBoe    C    A        0      0        2 
   3   chr3_75798761     ZGre    C    A        0      0        2 
   3   chr3_75798761     ZHar    C    A        0      0        2 
   3   chr3_75798761   Sample    C    A        1      2        2 
   3   chr3_75823914     AAsi    C    A        0      0        2 
   3   chr3_75823914     AKia    C    A        0      0        2 
   3   chr3_75823914     AOna    C    A        0      0        2 
   3   chr3_75823914     ASom    C    A        0      0        2 
   3   chr3_75823914     HCab    C    A        0      0        2 
   3   chr3_75823914     HPrz    C    A        0      0        2 
   3   chr3_75823914     ZBoe    C    A      0.5      1        2 
   3   chr3_75823914     ZGre    C    A        0      0        2 
   3   chr3_75823914     ZHar    C    A        0      0        2 
   3   chr3_75823914   Sample    C    A        0      0        2 
   3   chr3_75829513     AAsi    C    G        1      2        2 
   3   chr3_75829513     AKia    C    G        1      2        2 
   3   chr3_75829513     AOna    C    G        1      2        2 
   3   chr3_75829513     ASom    C    G        1      2        2 
   3   chr3_75829513     HCab    C    G        0      0        2 
   3   chr3_75829513     HPrz    C    G        0      0        2 
   3   chr3_75829513     ZBoe    C    G        0      0        2 
   3   chr3_75829513     ZGre    C    G        0      0        2 
   3   chr3_75829513     ZHar    C    G        0      0        2 
   3   chr3_75829513   Sample    C    G        0      0        2 
   3   chr3_75843885     AAsi    T    G        0      0        2 
   3   chr3_75843885     AKia    T    G        0      0        2 
   3   chr3_75843885     AOna    T    G        0      0        2 
   3   chr3_75843885     ASom    T    G        0      0        2 
   3   chr3_75843885     HCab    T    G        0      0        2 
   3   chr3_75843885     HPrz    T    G        0      0        2 
   3   chr3_75843885     ZBoe    T    G        0      0        2 
   3   chr3_75843885     ZGre    T    G        0      0        2 
   3   chr3_75843885     ZHar    T    G        1      2        2 
   3   chr3_75843885   Sample    T    G        0      0        2 
   3   chr3_75847693     AAsi    G    T      0.5      1        2 
   3   chr3_75847693     AKia    G    T        0      0        2 
   3   chr3_75847693     AOna    G    T        0      0        2 
   3   chr3_75847693     ASom    G    T        0      0        2 
   3   chr3_75847693     HCab    G    T        0      0        2 
   3   chr3_75847693     HPrz    G    T        0      0        2 
   3   chr3_75847693     ZBoe    G    T        0      0        2 
   3   chr3_75847693     ZGre    G    T        0      0        2 
   3   chr3_75847693     ZHar    G    T        0      0        2 
   3   chr3_75847693   Sample    G    T        0      0        2 
   3   chr3_75848652     AAsi    G    T        0      0        2 
   3   chr3_75848652     AKia    G    T        0      0        2 
   3   chr3_75848652     AOna    G    T      0.5      1        2 
   3   chr3_75848652     ASom    G    T        0      0        2 
   3   chr3_75848652     HCab    G    T        0      0        2 
   3   chr3_75848652     HPrz    G    T        0      0        2 
   3   chr3_75848652     ZBoe    G    T        0      0        2 
   3   chr3_75848652     ZGre    G    T        0      0        2 
   3   chr3_75848652     ZHar    G    T        0      0        2 
   3   chr3_75848652   Sample    G    T        0      0        2 
   3   chr3_75862363     AAsi    G    T        0      0        2 
   3   chr3_75862363     AKia    G    T        0      0        2 
   3   chr3_75862363     AOna    G    T        0      0        2 
   3   chr3_75862363     ASom    G    T        0      0        2 
   3   chr3_75862363     HCab    G    T        1      2        2 
   3   chr3_75862363     HPrz    G    T        1      2        2 
   3   chr3_75862363     ZBoe    G    T        0      0        2 
   3   chr3_75862363     ZGre    G    T        0      0        2 
   3   chr3_75862363     ZHar    G    T        0      0        2 
   3   chr3_75862363   Sample    G    T        1      2        2 
   3   chr3_75874603     AAsi    C    G        0      0        2 
   3   chr3_75874603     AKia    C    G        0      0        2 
   3   chr3_75874603     AOna    C    G        0      0        2 
   3   chr3_75874603     ASom    C    G        0      0        2 
   3   chr3_75874603     HCab    C    G        0      0        2 
   3   chr3_75874603     HPrz    C    G        0      0        2 
   3   chr3_75874603     ZBoe    C    G      0.5      1        2 
   3   chr3_75874603     ZGre    C    G        0      0        2 
   3   chr3_75874603     ZHar    C    G        0      0        2 
   3   chr3_75874603   Sample    C    G        0      0        2 
   3   chr3_75892296     AAsi    C    A        0      0        2 
   3   chr3_75892296     AKia    C    A        0      0        2 
   3   chr3_75892296     AOna    C    A        0      0        2 
   3   chr3_75892296     ASom    C    A        0      0        2 
   3   chr3_75892296     HCab    C    A      0.5      1        2 
   3   chr3_75892296     HPrz    C    A        0      0        2 
   3   chr3_75892296     ZBoe    C    A        0      0        2 
   3   chr3_75892296     ZGre    C    A        0      0        2 
   3   chr3_75892296     ZHar    C    A        0      0        2 
   3   chr3_75892296   Sample    C    A        0      0        2 
   3   chr3_75920170     AAsi    C    A        0      0        2 
   3   chr3_75920170     AKia    C    A        0      0        2 
   3   chr3_75920170     AOna    C    A        0      0        2 
   3   chr3_75920170     ASom    C    A        0      0        2 
   3   chr3_75920170     HCab    C    A        1      2        2 
   3   chr3_75920170     HPrz    C    A        1      2        2 
   3   chr3_75920170     ZBoe    C    A        0      0        2 
   3   chr3_75920170     ZGre    C    A        0      0        2 
   3   chr3_75920170     ZHar    C    A        0      0        2 
   3   chr3_75920170   Sample    C    A        1      2        2 
   3   chr3_75959980     AAsi    T    G        1      2        2 
   3   chr3_75959980     AKia    T    G        0      0        2 
   3   chr3_75959980     AOna    T    G        0      0        2 
   3   chr3_75959980     ASom    T    G        1      2        2 
   3   chr3_75959980     HCab    T    G        0      0        2 
   3   chr3_75959980     HPrz    T    G        0      0        2 
   3   chr3_75959980     ZBoe    T    G        0      0        2 
   3   chr3_75959980     ZGre    T    G        0      0        2 
   3   chr3_75959980     ZHar    T    G        0      0        2 
   3   chr3_75959980   Sample    T    G        0      0        2 
   3   chr3_75969428     AAsi    A    T        0      0        2 
   3   chr3_75969428     AKia    A    T        0      0        2 
   3   chr3_75969428     AOna    A    T        0      0        2 
   3   chr3_75969428     ASom    A    T        0      0        2 
   3   chr3_75969428     HCab    A    T        1      2        2 
   3   chr3_75969428     HPrz    A    T        1      2        2 
   3   chr3_75969428     ZBoe    A    T        0      0        2 
   3   chr3_75969428     ZGre    A    T        0      0        2 
   3   chr3_75969428     ZHar    A    T        0      0        2 
   3   chr3_75969428   Sample    A    T        1      2        2 
   3   chr3_75980239     AAsi    C    A        0      0        2 
   3   chr3_75980239     AKia    C    A        0      0        2 
   3   chr3_75980239     AOna    C    A        0      0        2 
   3   chr3_75980239     ASom    C    A        0      0        2 
   3   chr3_75980239     HCab    C    A        0      0        2 
   3   chr3_75980239     HPrz    C    A        0      0        2 
   3   chr3_75980239     ZBoe    C    A      0.5      1        2 
   3   chr3_75980239     ZGre    C    A        0      0        2 
   3   chr3_75980239     ZHar    C    A        0      0        2 
   3   chr3_75980239   Sample    C    A        0      0        2 
   3   chr3_76010432     AAsi    G    C        0      0        2 
   3   chr3_76010432     AKia    G    C        0      0        2 
   3   chr3_76010432     AOna    G    C        0      0        2 
   3   chr3_76010432     ASom    G    C        0      0        2 
   3   chr3_76010432     HCab    G    C        1      2        2 
   3   chr3_76010432     HPrz    G    C        1      2        2 
   3   chr3_76010432     ZBoe    G    C        0      0        2 
   3   chr3_76010432     ZGre    G    C        0      0        2 
   3   chr3_76010432     ZHar    G    C        0      0        2 
   3   chr3_76010432   Sample    G    C        1      2        2 
   3   chr3_76021978     AAsi    T    G        0      0        2 
   3   chr3_76021978     AKia    T    G        0      0        2 
   3   chr3_76021978     AOna    T    G        0      0        2 
   3   chr3_76021978     ASom    T    G        0      0        2 
   3   chr3_76021978     HCab    T    G        1      2        2 
   3   chr3_76021978     HPrz    T    G        1      2        2 
   3   chr3_76021978     ZBoe    T    G        0      0        2 
   3   chr3_76021978     ZGre    T    G        0      0        2 
   3   chr3_76021978     ZHar    T    G        0      0        2 
   3   chr3_76021978   Sample    T    G        1      2        2 
   3   chr3_76029864     AAsi    G    C        1      2        2 
   3   chr3_76029864     AKia    G    C        0      0        2 
   3   chr3_76029864     AOna    G    C        0      0        2 
   3   chr3_76029864     ASom    G    C        1      2        2 
   3   chr3_76029864     HCab    G    C        0      0        2 
   3   chr3_76029864     HPrz    G    C        0      0        2 
   3   chr3_76029864     ZBoe    G    C        0      0        2 
   3   chr3_76029864     ZGre    G    C        0      0        2 
   3   chr3_76029864     ZHar    G    C        0      0        2 
   3   chr3_76029864   Sample    G    C        0      0        2 
   3   chr3_76042241     AAsi    G    C        0      0        2 
   3   chr3_76042241     AKia    G    C        0      0        2 
   3   chr3_76042241     AOna    G    C        0      0        2 
   3   chr3_76042241     ASom    G    C        0      0        2 
   3   chr3_76042241     HCab    G    C        1      2        2 
   3   chr3_76042241     HPrz    G    C        1      2        2 
   3   chr3_76042241     ZBoe    G    C        0      0        2 
   3   chr3_76042241     ZGre    G    C        0      0        2 
   3   chr3_76042241     ZHar    G    C        0      0        2 
   3   chr3_76042241   Sample    G    C        1      2        2 
   3   chr3_76045034     AAsi    A    T        0      0        2 
   3   chr3_76045034     AKia    A    T        0      0        2 
   3   chr3_76045034     AOna    A    T      0.5      1        2 
   3   chr3_76045034     ASom    A    T        0      0        2 
   3   chr3_76045034     HCab    A    T        0      0        2 
   3   chr3_76045034     HPrz    A    T        0      0        2 
   3   chr3_76045034     ZBoe    A    T        0      0        2 
   3   chr3_76045034     ZGre    A    T        0      0        2 
   3   chr3_76045034     ZHar    A    T        0      0        2 
   3   chr3_76045034   Sample    A    T        0      0        2 
   3   chr3_76053450     AAsi    C    G        0      0        2 
   3   chr3_76053450     AKia    C    G        0      0        2 
   3   chr3_76053450     AOna    C    G        0      0        2 
   3   chr3_76053450     ASom    C    G        0      0        2 
   3   chr3_76053450     HCab    C    G        0      0        2 
   3   chr3_76053450     HPrz    C    G        0      0        2 
   3   chr3_76053450     ZBoe    C    G        0      0        2 
   3   chr3_76053450     ZGre    C    G      0.5      1        2 
   3   chr3_76053450     ZHar    C    G        0      0        2 
   3   chr3_76053450   Sample    C    G        0      0        2 
   3   chr3_76055192     AAsi    A    T        0      0        2 
   3   chr3_76055192     AKia    A    T        0      0        2 
   3   chr3_76055192     AOna    A    T      0.5      1        2 
   3   chr3_76055192     ASom    A    T        0      0        2 
   3   chr3_76055192     HCab    A    T        0      0        2 
   3   chr3_76055192     HPrz    A    T        0      0        2 
   3   chr3_76055192     ZBoe    A    T        0      0        2 
   3   chr3_76055192     ZGre    A    T        0      0        2 
   3   chr3_76055192     ZHar    A    T        0      0        2 
   3   chr3_76055192   Sample    A    T        0      0        2 
   3   chr3_76060057     AAsi    A    C        0      0        2 
   3   chr3_76060057     AKia    A    C        0      0        2 
   3   chr3_76060057     AOna    A    C        0      0        2 
   3   chr3_76060057     ASom    A    C        0      0        2 
   3   chr3_76060057     HCab    A    C        0      0        2 
   3   chr3_76060057     HPrz    A    C        0      0        2 
   3   chr3_76060057     ZBoe    A    C        0      0        2 
   3   chr3_76060057     ZGre    A    C      0.5      1        2 
   3   chr3_76060057     ZHar    A    C        0      0        2 
   3   chr3_76060057   Sample    A    C        0      0        2 
   3   chr3_76079055     AAsi    G    C        0      0        2 
   3   chr3_76079055     AKia    G    C        0      0        2 
   3   chr3_76079055     AOna    G    C        0      0        2 
   3   chr3_76079055     ASom    G    C        0      0        2 
   3   chr3_76079055     HCab    G    C        1      2        2 
   3   chr3_76079055     HPrz    G    C        1      2        2 
   3   chr3_76079055     ZBoe    G    C        0      0        2 
   3   chr3_76079055     ZGre    G    C        0      0        2 
   3   chr3_76079055     ZHar    G    C        0      0        2 
   3   chr3_76079055   Sample    G    C        1      2        2 
   3   chr3_76086230     AAsi    A    C        0      0        2 
   3   chr3_76086230     AKia    A    C        1      2        2 
   3   chr3_76086230     AOna    A    C      0.5      1        2 
   3   chr3_76086230     ASom    A    C        0      0        2 
   3   chr3_76086230     HCab    A    C        0      0        2 
   3   chr3_76086230     HPrz    A    C        0      0        2 
   3   chr3_76086230     ZBoe    A    C        0      0        2 
   3   chr3_76086230     ZGre    A    C        0      0        2 
   3   chr3_76086230     ZHar    A    C        0      0        2 
   3   chr3_76086230   Sample    A    C        0      0        2 
   3   chr3_76087493     AAsi    G    T        0      0        2 
   3   chr3_76087493     AKia    G    T        0      0        2 
   3   chr3_76087493     AOna    G    T        0      0        2 
   3   chr3_76087493     ASom    G    T      0.5      1        2 
   3   chr3_76087493     HCab    G    T        0      0        2 
   3   chr3_76087493     HPrz    G    T        0      0        2 
   3   chr3_76087493     ZBoe    G    T        0      0        2 
   3   chr3_76087493     ZGre    G    T        0      0        2 
   3   chr3_76087493     ZHar    G    T        0      0        2 
   3   chr3_76087493   Sample    G    T        0      0        2 
   3   chr3_76097905     AAsi    A    C        0      0        2 
   3   chr3_76097905     AKia    A    C        0      0        2 
   3   chr3_76097905     AOna    A    C        0      0        2 
   3   chr3_76097905     ASom    A    C        0      0        2 
   3   chr3_76097905     HCab    A    C        0      0        2 
   3   chr3_76097905     HPrz    A    C        0      0        2 
   3   chr3_76097905     ZBoe    A    C        1      2        2 
   3   chr3_76097905     ZGre    A    C        0      0        2 
   3   chr3_76097905     ZHar    A    C        0      0        2 
   3   chr3_76097905   Sample    A    C        0      0        2 
   3   chr3_76118499     AAsi    G    C        0      0        2 
   3   chr3_76118499     AKia    G    C        0      0        2 
   3   chr3_76118499     AOna    G    C        0      0        2 
   3   chr3_76118499     ASom    G    C        0      0        2 
   3   chr3_76118499     HCab    G    C        0      0        2 
   3   chr3_76118499     HPrz    G    C        0      0        2 
   3   chr3_76118499     ZBoe    G    C      0.5      1        2 
   3   chr3_76118499     ZGre    G    C        0      0        2 
   3   chr3_76118499     ZHar    G    C        0      0        2 
   3   chr3_76118499   Sample    G    C        0      0        2 
   3   chr3_76126736     AAsi    C    G        0      0        2 
   3   chr3_76126736     AKia    C    G        0      0        2 
   3   chr3_76126736     AOna    C    G        0      0        2 
   3   chr3_76126736     ASom    C    G        0      0        2 
   3   chr3_76126736     HCab    C    G        0      0        2 
   3   chr3_76126736     HPrz    C    G        0      0        2 
   3   chr3_76126736     ZBoe    C    G        0      0        2 
   3   chr3_76126736     ZGre    C    G        0      0        2 
   3   chr3_76126736     ZHar    C    G        1      2        2 
   3   chr3_76126736   Sample    C    G        0      0        2 
   3   chr3_76139955     AAsi    C    A        0      0        2 
   3   chr3_76139955     AKia    C    A        0      0        2 
   3   chr3_76139955     AOna    C    A        0      0        2 
   3   chr3_76139955     ASom    C    A        0      0        2 
   3   chr3_76139955     HCab    C    A        0      0        2 
   3   chr3_76139955     HPrz    C    A        0      0        2 
   3   chr3_76139955     ZBoe    C    A        0      0        2 
   3   chr3_76139955     ZGre    C    A        1      2        2 
   3   chr3_76139955     ZHar    C    A        0      0        2 
   3   chr3_76139955   Sample    C    A        0      0        2 
   3   chr3_76156350     AAsi    T    A        0      0        2 
   3   chr3_76156350     AKia    T    A        0      0        2 
   3   chr3_76156350     AOna    T    A      0.5      1        2 
   3   chr3_76156350     ASom    T    A        0      0        2 
   3   chr3_76156350     HCab    T    A        0      0        2 
   3   chr3_76156350     HPrz    T    A        0      0        2 
   3   chr3_76156350     ZBoe    T    A        0      0        2 
   3   chr3_76156350     ZGre    T    A        0      0        2 
   3   chr3_76156350     ZHar    T    A        0      0        2 
   3   chr3_76156350   Sample    T    A        0      0        2 
   3   chr3_76167119     AAsi    A    C        1      2        2 
   3   chr3_76167119     AKia    A    C        0      0        2 
   3   chr3_76167119     AOna    A    C        0      0        2 
   3   chr3_76167119     ASom    A    C        1      2        2 
   3   chr3_76167119     HCab    A    C        0      0        2 
   3   chr3_76167119     HPrz    A    C        0      0        2 
   3   chr3_76167119     ZBoe    A    C        0      0        2 
   3   chr3_76167119     ZGre    A    C        0      0        2 
   3   chr3_76167119     ZHar    A    C        0      0        2 
   3   chr3_76167119   Sample    A    C        0      0        2 
   3   chr3_76180421     AAsi    T    G      0.5      1        2 
   3   chr3_76180421     AKia    T    G        0      0        2 
   3   chr3_76180421     AOna    T    G        0      0        2 
   3   chr3_76180421     ASom    T    G        1      2        2 
   3   chr3_76180421     HCab    T    G        0      0        2 
   3   chr3_76180421     HPrz    T    G        0      0        2 
   3   chr3_76180421     ZBoe    T    G        0      0        2 
   3   chr3_76180421     ZGre    T    G        0      0        2 
   3   chr3_76180421     ZHar    T    G        0      0        2 
   3   chr3_76180421   Sample    T    G        0      0        2 
   3   chr3_76183920     AAsi    A    C        0      0        2 
   3   chr3_76183920     AKia    A    C        0      0        2 
   3   chr3_76183920     AOna    A    C        0      0        2 
   3   chr3_76183920     ASom    A    C        0      0        2 
   3   chr3_76183920     HCab    A    C        1      2        2 
   3   chr3_76183920     HPrz    A    C        1      2        2 
   3   chr3_76183920     ZBoe    A    C        0      0        2 
   3   chr3_76183920     ZGre    A    C        0      0        2 
   3   chr3_76183920     ZHar    A    C        0      0        2 
   3   chr3_76183920   Sample    A    C        1      2        2 
   3   chr3_76184021     AAsi    G    T        0      0        2 
   3   chr3_76184021     AKia    G    T        0      0        2 
   3   chr3_76184021     AOna    G    T        0      0        2 
   3   chr3_76184021     ASom    G    T        0      0        2 
   3   chr3_76184021     HCab    G    T        0      0        2 
   3   chr3_76184021     HPrz    G    T      0.5      1        2 
   3   chr3_76184021     ZBoe    G    T        0      0        2 
   3   chr3_76184021     ZGre    G    T        0      0        2 
   3   chr3_76184021     ZHar    G    T        0      0        2 
   3   chr3_76184021   Sample    G    T        0      0        2 
   3   chr3_76196307     AAsi    G    T        0      0        2 
   3   chr3_76196307     AKia    G    T        0      0        2 
   3   chr3_76196307     AOna    G    T        0      0        2 
   3   chr3_76196307     ASom    G    T        0      0        2 
   3   chr3_76196307     HCab    G    T        1      2        2 
   3   chr3_76196307     HPrz    G    T        1      2        2 
   3   chr3_76196307     ZBoe    G    T        0      0        2 
   3   chr3_76196307     ZGre    G    T        0      0        2 
   3   chr3_76196307     ZHar    G    T        0      0        2 
   3   chr3_76196307   Sample    G    T        1      2        2 
   3   chr3_76216507     AAsi    G    C        0      0        2 
   3   chr3_76216507     AKia    G    C        0      0        2 
   3   chr3_76216507     AOna    G    C        0      0        2 
   3   chr3_76216507     ASom    G    C        0      0        2 
   3   chr3_76216507     HCab    G    C        1      2        2 
   3   chr3_76216507     HPrz    G    C        1      2        2 
   3   chr3_76216507     ZBoe    G    C        0      0        2 
   3   chr3_76216507     ZGre    G    C        0      0        2 
   3   chr3_76216507     ZHar    G    C        0      0        2 
   3   chr3_76216507   Sample    G    C        1      2        2 
   3   chr3_76224828     AAsi    T    G        0      0        2 
   3   chr3_76224828     AKia    T    G        0      0        2 
   3   chr3_76224828     AOna    T    G        0      0        2 
   3   chr3_76224828     ASom    T    G        0      0        2 
   3   chr3_76224828     HCab    T    G        0      0        2 
   3   chr3_76224828     HPrz    T    G        0      0        2 
   3   chr3_76224828     ZBoe    T    G      0.5      1        2 
   3   chr3_76224828     ZGre    T    G        0      0        2 
   3   chr3_76224828     ZHar    T    G        0      0        2 
   3   chr3_76224828   Sample    T    G        0      0        2 
   3   chr3_76225734     AAsi    C    G        0      0        2 
   3   chr3_76225734     AKia    C    G        0      0        2 
   3   chr3_76225734     AOna    C    G        0      0        2 
   3   chr3_76225734     ASom    C    G        0      0        2 
   3   chr3_76225734     HCab    C    G        1      2        2 
   3   chr3_76225734     HPrz    C    G        1      2        2 
   3   chr3_76225734     ZBoe    C    G        0      0        2 
   3   chr3_76225734     ZGre    C    G        0      0        2 
   3   chr3_76225734     ZHar    C    G        0      0        2 
   3   chr3_76225734   Sample    C    G        1      2        2 
   3   chr3_76232649     AAsi    C    G        0      0        2 
   3   chr3_76232649     AKia    C    G        0      0        2 
   3   chr3_76232649     AOna    C    G        0      0        2 
   3   chr3_76232649     ASom    C    G      0.5      1        2 
   3   chr3_76232649     HCab    C    G        0      0        2 
   3   chr3_76232649     HPrz    C    G        0      0        2 
   3   chr3_76232649     ZBoe    C    G        0      0        2 
   3   chr3_76232649     ZGre    C    G        0      0        2 
   3   chr3_76232649     ZHar    C    G        0      0        2 
   3   chr3_76232649   Sample    C    G        0      0        2 
   3   chr3_76239815     AAsi    T    G        0      0        2 
   3   chr3_76239815     AKia    T    G        0      0        2 
   3   chr3_76239815     AOna    T    G        0      0        2 
   3   chr3_76239815     ASom    T    G        0      0        2 
   3   chr3_76239815     HCab    T    G        1      2        2 
   3   chr3_76239815     HPrz    T    G        1      2        2 
   3   chr3_76239815     ZBoe    T    G        0      0        2 
   3   chr3_76239815     ZGre    T    G        0      0        2 
   3   chr3_76239815     ZHar    T    G        0      0        2 
   3   chr3_76239815   Sample    T    G        1      2        2 
   3   chr3_76241669     AAsi    A    C        1      2        2 
   3   chr3_76241669     AKia    A    C        0      0        2 
   3   chr3_76241669     AOna    A    C        0      0        2 
   3   chr3_76241669     ASom    A    C      0.5      1        2 
   3   chr3_76241669     HCab    A    C        0      0        2 
   3   chr3_76241669     HPrz    A    C        0      0        2 
   3   chr3_76241669     ZBoe    A    C        0      0        2 
   3   chr3_76241669     ZGre    A    C        0      0        2 
   3   chr3_76241669     ZHar    A    C        0      0        2 
   3   chr3_76241669   Sample    A    C        0      0        2 
   3   chr3_76247676     AAsi    A    C        0      0        2 
   3   chr3_76247676     AKia    A    C        0      0        2 
   3   chr3_76247676     AOna    A    C        0      0        2 
   3   chr3_76247676     ASom    A    C        0      0        2 
   3   chr3_76247676     HCab    A    C        0      0        2 
   3   chr3_76247676     HPrz    A    C        0      0        2 
   3   chr3_76247676     ZBoe    A    C      0.5      1        2 
   3   chr3_76247676     ZGre    A    C        0      0        2 
   3   chr3_76247676     ZHar    A    C        0      0        2 
   3   chr3_76247676   Sample    A    C        0      0        2 
   3   chr3_76261831     AAsi    A    C        0      0        2 
   3   chr3_76261831     AKia    A    C        0      0        2 
   3   chr3_76261831     AOna    A    C        0      0        2 
   3   chr3_76261831     ASom    A    C        0      0        2 
   3   chr3_76261831     HCab    A    C        1      2        2 
   3   chr3_76261831     HPrz    A    C        1      2        2 
   3   chr3_76261831     ZBoe    A    C        0      0        2 
   3   chr3_76261831     ZGre    A    C        0      0        2 
   3   chr3_76261831     ZHar    A    C        0      0        2 
   3   chr3_76261831   Sample    A    C        1      2        2 
   3   chr3_76275183     AAsi    T    G        0      0        2 
   3   chr3_76275183     AKia    T    G        0      0        2 
   3   chr3_76275183     AOna    T    G        0      0        2 
   3   chr3_76275183     ASom    T    G        0      0        2 
   3   chr3_76275183     HCab    T    G        1      2        2 
   3   chr3_76275183     HPrz    T    G        1      2        2 
   3   chr3_76275183     ZBoe    T    G        0      0        2 
   3   chr3_76275183     ZGre    T    G        0      0        2 
   3   chr3_76275183     ZHar    T    G        0      0        2 
   3   chr3_76275183   Sample    T    G        1      2        2 
   3   chr3_76298956     AAsi    G    C        0      0        2 
   3   chr3_76298956     AKia    G    C        0      0        2 
   3   chr3_76298956     AOna    G    C        0      0        2 
   3   chr3_76298956     ASom    G    C        0      0        2 
   3   chr3_76298956     HCab    G    C        0      0        2 
   3   chr3_76298956     HPrz    G    C        0      0        2 
   3   chr3_76298956     ZBoe    G    C      0.5      1        2 
   3   chr3_76298956     ZGre    G    C        0      0        2 
   3   chr3_76298956     ZHar    G    C        0      0        2 
   3   chr3_76298956   Sample    G    C        0      0        2 
   3   chr3_76300354     AAsi    C    G        1      2        2 
   3   chr3_76300354     AKia    C    G        0      0        2 
   3   chr3_76300354     AOna    C    G        0      0        2 
   3   chr3_76300354     ASom    C    G        1      2        2 
   3   chr3_76300354     HCab    C    G        0      0        2 
   3   chr3_76300354     HPrz    C    G        0      0        2 
   3   chr3_76300354     ZBoe    C    G        0      0        2 
   3   chr3_76300354     ZGre    C    G        0      0        2 
   3   chr3_76300354     ZHar    C    G        0      0        2 
   3   chr3_76300354   Sample    C    G        0      0        2 
   3   chr3_76316548     AAsi    A    C        0      0        2 
   3   chr3_76316548     AKia    A    C        0      0        2 
   3   chr3_76316548     AOna    A    C        0      0        2 
   3   chr3_76316548     ASom    A    C        0      0        2 
   3   chr3_76316548     HCab    A    C        1      2        2 
   3   chr3_76316548     HPrz    A    C        1      2        2 
   3   chr3_76316548     ZBoe    A    C        0      0        2 
   3   chr3_76316548     ZGre    A    C        0      0        2 
   3   chr3_76316548     ZHar    A    C        0      0        2 
   3   chr3_76316548   Sample    A    C        1      2        2 
   3   chr3_76318333     AAsi    C    A        0      0        2 
   3   chr3_76318333     AKia    C    A        0      0        2 
   3   chr3_76318333     AOna    C    A        0      0        2 
   3   chr3_76318333     ASom    C    A        0      0        2 
   3   chr3_76318333     HCab    C    A        0      0        2 
   3   chr3_76318333     HPrz    C    A      0.5      1        2 
   3   chr3_76318333     ZBoe    C    A        0      0        2 
   3   chr3_76318333     ZGre    C    A        0      0        2 
   3   chr3_76318333     ZHar    C    A        0      0        2 
   3   chr3_76318333   Sample    C    A        0      0        2 
   3   chr3_76363633     AAsi    T    G        0      0        2 
   3   chr3_76363633     AKia    T    G        1      2        2 
   3   chr3_76363633     AOna    T    G        0      0        2 
   3   chr3_76363633     ASom    T    G        0      0        2 
   3   chr3_76363633     HCab    T    G        0      0        2 
   3   chr3_76363633     HPrz    T    G        0      0        2 
   3   chr3_76363633     ZBoe    T    G        0      0        2 
   3   chr3_76363633     ZGre    T    G        0      0        2 
   3   chr3_76363633     ZHar    T    G        0      0        2 
   3   chr3_76363633   Sample    T    G        0      0        2 
   3   chr3_76423921     AAsi    A    C        0      0        2 
   3   chr3_76423921     AKia    A    C        0      0        2 
   3   chr3_76423921     AOna    A    C        0      0        2 
   3   chr3_76423921     ASom    A    C        0      0        2 
   3   chr3_76423921     HCab    A    C        1      2        2 
   3   chr3_76423921     HPrz    A    C        1      2        2 
   3   chr3_76423921     ZBoe    A    C        0      0        2 
   3   chr3_76423921     ZGre    A    C        0      0        2 
   3   chr3_76423921     ZHar    A    C        0      0        2 
   3   chr3_76423921   Sample    A    C        1      2        2 
   3   chr3_76427764     AAsi    C    G        0      0        2 
   3   chr3_76427764     AKia    C    G        0      0        2 
   3   chr3_76427764     AOna    C    G        0      0        2 
   3   chr3_76427764     ASom    C    G        0      0        2 
   3   chr3_76427764     HCab    C    G        1      2        2 
   3   chr3_76427764     HPrz    C    G        1      2        2 
   3   chr3_76427764     ZBoe    C    G        0      0        2 
   3   chr3_76427764     ZGre    C    G        0      0        2 
   3   chr3_76427764     ZHar    C    G        0      0        2 
   3   chr3_76427764   Sample    C    G        1      2        2 
   3   chr3_76428513     AAsi    G    T        0      0        2 
   3   chr3_76428513     AKia    G    T        0      0        2 
   3   chr3_76428513     AOna    G    T        0      0        2 
   3   chr3_76428513     ASom    G    T        0      0        2 
   3   chr3_76428513     HCab    G    T        0      0        2 
   3   chr3_76428513     HPrz    G    T        0      0        2 
   3   chr3_76428513     ZBoe    G    T      0.5      1        2 
   3   chr3_76428513     ZGre    G    T        0      0        2 
   3   chr3_76428513     ZHar    G    T        0      0        2 
   3   chr3_76428513   Sample    G    T        0      0        2 
   3   chr3_76438425     AAsi    T    G        0      0        2 
   3   chr3_76438425     AKia    T    G        0      0        2 
   3   chr3_76438425     AOna    T    G      0.5      1        2 
   3   chr3_76438425     ASom    T    G        0      0        2 
   3   chr3_76438425     HCab    T    G        0      0        2 
   3   chr3_76438425     HPrz    T    G        0      0        2 
   3   chr3_76438425     ZBoe    T    G        0      0        2 
   3   chr3_76438425     ZGre    T    G        0      0        2 
   3   chr3_76438425     ZHar    T    G        0      0        2 
   3   chr3_76438425   Sample    T    G        0      0        2 
   3   chr3_76444425     AAsi    G    C        0      0        2 
   3   chr3_76444425     AKia    G    C        0      0        2 
   3   chr3_76444425     AOna    G    C        0      0        2 
   3   chr3_76444425     ASom    G    C        0      0        2 
   3   chr3_76444425     HCab    G    C        1      2        2 
   3   chr3_76444425     HPrz    G    C        1      2        2 
   3   chr3_76444425     ZBoe    G    C        0      0        2 
   3   chr3_76444425     ZGre    G    C        0      0        2 
   3   chr3_76444425     ZHar    G    C        0      0        2 
   3   chr3_76444425   Sample    G    C        1      2        2 
   3   chr3_76460506     AAsi    G    T        0      0        2 
   3   chr3_76460506     AKia    G    T        0      0        2 
   3   chr3_76460506     AOna    G    T      0.5      1        2 
   3   chr3_76460506     ASom    G    T        0      0        2 
   3   chr3_76460506     HCab    G    T        0      0        2 
   3   chr3_76460506     HPrz    G    T        0      0        2 
   3   chr3_76460506     ZBoe    G    T        0      0        2 
   3   chr3_76460506     ZGre    G    T        0      0        2 
   3   chr3_76460506     ZHar    G    T        0      0        2 
   3   chr3_76460506   Sample    G    T        0      0        2 
   3   chr3_76480919     AAsi    G    T        0      0        2 
   3   chr3_76480919     AKia    G    T        0      0        2 
   3   chr3_76480919     AOna    G    T        0      0        2 
   3   chr3_76480919     ASom    G    T        0      0        2 
   3   chr3_76480919     HCab    G    T        1      2        2 
   3   chr3_76480919     HPrz    G    T        1      2        2 
   3   chr3_76480919     ZBoe    G    T        0      0        2 
   3   chr3_76480919     ZGre    G    T        0      0        2 
   3   chr3_76480919     ZHar    G    T        0      0        2 
   3   chr3_76480919   Sample    G    T        1      2        2 
   3   chr3_76486737     AAsi    A    C        0      0        2 
   3   chr3_76486737     AKia    A    C        0      0        2 
   3   chr3_76486737     AOna    A    C        0      0        2 
   3   chr3_76486737     ASom    A    C        0      0        2 
   3   chr3_76486737     HCab    A    C        1      2        2 
   3   chr3_76486737     HPrz    A    C        1      2        2 
   3   chr3_76486737     ZBoe    A    C        0      0        2 
   3   chr3_76486737     ZGre    A    C        0      0        2 
   3   chr3_76486737     ZHar    A    C        0      0        2 
   3   chr3_76486737   Sample    A    C        1      2        2 
   3   chr3_76499111     AAsi    C    G        0      0        2 
   3   chr3_76499111     AKia    C    G        0      0        2 
   3   chr3_76499111     AOna    C    G        0      0        2 
   3   chr3_76499111     ASom    C    G      0.5      1        2 
   3   chr3_76499111     HCab    C    G        0      0        2 
   3   chr3_76499111     HPrz    C    G        0      0        2 
   3   chr3_76499111     ZBoe    C    G        0      0        2 
   3   chr3_76499111     ZGre    C    G        0      0        2 
   3   chr3_76499111     ZHar    C    G        0      0        2 
   3   chr3_76499111   Sample    C    G        0      0        2 
   3   chr3_76502817     AAsi    G    C        0      0        2 
   3   chr3_76502817     AKia    G    C        0      0        2 
   3   chr3_76502817     AOna    G    C        0      0        2 
   3   chr3_76502817     ASom    G    C        0      0        2 
   3   chr3_76502817     HCab    G    C        0      0        2 
   3   chr3_76502817     HPrz    G    C        0      0        2 
   3   chr3_76502817     ZBoe    G    C        0      0        2 
   3   chr3_76502817     ZGre    G    C        0      0        2 
   3   chr3_76502817     ZHar    G    C      0.5      1        2 
   3   chr3_76502817   Sample    G    C        0      0        2 
   3   chr3_76517778     AAsi    G    C        0      0        2 
   3   chr3_76517778     AKia    G    C        0      0        2 
   3   chr3_76517778     AOna    G    C        0      0        2 
   3   chr3_76517778     ASom    G    C        0      0        2 
   3   chr3_76517778     HCab    G    C        1      2        2 
   3   chr3_76517778     HPrz    G    C        1      2        2 
   3   chr3_76517778     ZBoe    G    C        0      0        2 
   3   chr3_76517778     ZGre    G    C        0      0        2 
   3   chr3_76517778     ZHar    G    C        0      0        2 
   3   chr3_76517778   Sample    G    C        1      2        2 
   3   chr3_76533159     AAsi    T    G      0.5      1        2 
   3   chr3_76533159     AKia    T    G        0      0        2 
   3   chr3_76533159     AOna    T    G        0      0        2 
   3   chr3_76533159     ASom    T    G        0      0        2 
   3   chr3_76533159     HCab    T    G        0      0        2 
   3   chr3_76533159     HPrz    T    G        0      0        2 
   3   chr3_76533159     ZBoe    T    G        0      0        2 
   3   chr3_76533159     ZGre    T    G        0      0        2 
   3   chr3_76533159     ZHar    T    G        0      0        2 
   3   chr3_76533159   Sample    T    G        0      0        2 
   3   chr3_76541670     AAsi    A    C        0      0        2 
   3   chr3_76541670     AKia    A    C        0      0        2 
   3   chr3_76541670     AOna    A    C      0.5      1        2 
   3   chr3_76541670     ASom    A    C        0      0        2 
   3   chr3_76541670     HCab    A    C        0      0        2 
   3   chr3_76541670     HPrz    A    C        0      0        2 
   3   chr3_76541670     ZBoe    A    C        0      0        2 
   3   chr3_76541670     ZGre    A    C        0      0        2 
   3   chr3_76541670     ZHar    A    C        0      0        2 
   3   chr3_76541670   Sample    A    C        0      0        2 
   3   chr3_76589442     AAsi    T    G        0      0        2 
   3   chr3_76589442     AKia    T    G        0      0        2 
   3   chr3_76589442     AOna    T    G        0      0        2 
   3   chr3_76589442     ASom    T    G        0      0        2 
   3   chr3_76589442     HCab    T    G        0      0        2 
   3   chr3_76589442     HPrz    T    G        0      0        2 
   3   chr3_76589442     ZBoe    T    G        0      0        2 
   3   chr3_76589442     ZGre    T    G        0      0        2 
   3   chr3_76589442     ZHar    T    G      0.5      1        2 
   3   chr3_76589442   Sample    T    G        0      0        2 
   3   chr3_76653316     AAsi    C    G        0      0        2 
   3   chr3_76653316     AKia    C    G        0      0        2 
   3   chr3_76653316     AOna    C    G        0      0        2 
   3   chr3_76653316     ASom    C    G        0      0        2 
   3   chr3_76653316     HCab    C    G        1      2        2 
   3   chr3_76653316     HPrz    C    G        1      2        2 
   3   chr3_76653316     ZBoe    C    G        0      0        2 
   3   chr3_76653316     ZGre    C    G        0      0        2 
   3   chr3_76653316     ZHar    C    G        0      0        2 
   3   chr3_76653316   Sample    C    G        1      2        2 
   3   chr3_76731343     AAsi    A    C        1      2        2 
   3   chr3_76731343     AKia    A    C        1      2        2 
   3   chr3_76731343     AOna    A    C        0      0        2 
   3   chr3_76731343     ASom    A    C        1      2        2 
   3   chr3_76731343     HCab    A    C        0      0        2 
   3   chr3_76731343     HPrz    A    C        0      0        2 
   3   chr3_76731343     ZBoe    A    C        0      0        2 
   3   chr3_76731343     ZGre    A    C        0      0        2 
   3   chr3_76731343     ZHar    A    C        0      0        2 
   3   chr3_76731343   Sample    A    C        0      0        2 
   3   chr3_76731538     AAsi    A    T        0      0        2 
   3   chr3_76731538     AKia    A    T        0      0        2 
   3   chr3_76731538     AOna    A    T        0      0        2 
   3   chr3_76731538     ASom    A    T        0      0        2 
   3   chr3_76731538     HCab    A    T        1      2        2 
   3   chr3_76731538     HPrz    A    T        1      2        2 
   3   chr3_76731538     ZBoe    A    T        0      0        2 
   3   chr3_76731538     ZGre    A    T        0      0        2 
   3   chr3_76731538     ZHar    A    T        0      0        2 
   3   chr3_76731538   Sample    A    T        1      2        2 
   3   chr3_76743363     AAsi    A    C        1      2        2 
   3   chr3_76743363     AKia    A    C        0      0        2 
   3   chr3_76743363     AOna    A    C        0      0        2 
   3   chr3_76743363     ASom    A    C        0      0        2 
   3   chr3_76743363     HCab    A    C        0      0        2 
   3   chr3_76743363     HPrz    A    C        0      0        2 
   3   chr3_76743363     ZBoe    A    C        0      0        2 
   3   chr3_76743363     ZGre    A    C        0      0        2 
   3   chr3_76743363     ZHar    A    C        0      0        2 
   3   chr3_76743363   Sample    A    C        0      0        2 
   3   chr3_76770699     AAsi    C    G        0      0        2 
   3   chr3_76770699     AKia    C    G        0      0        2 
   3   chr3_76770699     AOna    C    G        0      0        2 
   3   chr3_76770699     ASom    C    G        0      0        2 
   3   chr3_76770699     HCab    C    G        1      2        2 
   3   chr3_76770699     HPrz    C    G        1      2        2 
   3   chr3_76770699     ZBoe    C    G        0      0        2 
   3   chr3_76770699     ZGre    C    G        0      0        2 
   3   chr3_76770699     ZHar    C    G        0      0        2 
   3   chr3_76770699   Sample    C    G        1      2        2 
   3   chr3_76770864     AAsi    T    G        0      0        2 
   3   chr3_76770864     AKia    T    G        0      0        2 
   3   chr3_76770864     AOna    T    G        0      0        2 
   3   chr3_76770864     ASom    T    G        0      0        2 
   3   chr3_76770864     HCab    T    G        1      2        2 
   3   chr3_76770864     HPrz    T    G        1      2        2 
   3   chr3_76770864     ZBoe    T    G        0      0        2 
   3   chr3_76770864     ZGre    T    G        0      0        2 
   3   chr3_76770864     ZHar    T    G        0      0        2 
   3   chr3_76770864   Sample    T    G        1      2        2 
   3   chr3_76834161     AAsi    G    T        0      0        2 
   3   chr3_76834161     AKia    G    T        1      2        2 
   3   chr3_76834161     AOna    G    T        0      0        2 
   3   chr3_76834161     ASom    G    T        0      0        2 
   3   chr3_76834161     HCab    G    T        0      0        2 
   3   chr3_76834161     HPrz    G    T        0      0        2 
   3   chr3_76834161     ZBoe    G    T        0      0        2 
   3   chr3_76834161     ZGre    G    T        0      0        2 
   3   chr3_76834161     ZHar    G    T        0      0        2 
   3   chr3_76834161   Sample    G    T        0      0        2 
   3   chr3_76847698     AAsi    A    C      0.5      1        2 
   3   chr3_76847698     AKia    A    C        0      0        2 
   3   chr3_76847698     AOna    A    C        0      0        2 
   3   chr3_76847698     ASom    A    C        0      0        2 
   3   chr3_76847698     HCab    A    C        0      0        2 
   3   chr3_76847698     HPrz    A    C        0      0        2 
   3   chr3_76847698     ZBoe    A    C        0      0        2 
   3   chr3_76847698     ZGre    A    C        0      0        2 
   3   chr3_76847698     ZHar    A    C        0      0        2 
   3   chr3_76847698   Sample    A    C        0      0        2 
   3   chr3_76847777     AAsi    G    T        0      0        2 
   3   chr3_76847777     AKia    G    T        0      0        2 
   3   chr3_76847777     AOna    G    T        0      0        2 
   3   chr3_76847777     ASom    G    T        0      0        2 
   3   chr3_76847777     HCab    G    T        1      2        2 
   3   chr3_76847777     HPrz    G    T        1      2        2 
   3   chr3_76847777     ZBoe    G    T        0      0        2 
   3   chr3_76847777     ZGre    G    T        0      0        2 
   3   chr3_76847777     ZHar    G    T        0      0        2 
   3   chr3_76847777   Sample    G    T        1      2        2 
   3   chr3_76865971     AAsi    G    T        0      0        2 
   3   chr3_76865971     AKia    G    T        0      0        2 
   3   chr3_76865971     AOna    G    T        0      0        2 
   3   chr3_76865971     ASom    G    T        0      0        2 
   3   chr3_76865971     HCab    G    T        1      2        2 
   3   chr3_76865971     HPrz    G    T        1      2        2 
   3   chr3_76865971     ZBoe    G    T        0      0        2 
   3   chr3_76865971     ZGre    G    T        0      0        2 
   3   chr3_76865971     ZHar    G    T        0      0        2 
   3   chr3_76865971   Sample    G    T        1      2        2 
   3   chr3_76869335     AAsi    G    T        0      0        2 
   3   chr3_76869335     AKia    G    T        0      0        2 
   3   chr3_76869335     AOna    G    T        0      0        2 
   3   chr3_76869335     ASom    G    T        0      0        2 
   3   chr3_76869335     HCab    G    T        1      2        2 
   3   chr3_76869335     HPrz    G    T        1      2        2 
   3   chr3_76869335     ZBoe    G    T        0      0        2 
   3   chr3_76869335     ZGre    G    T        0      0        2 
   3   chr3_76869335     ZHar    G    T        0      0        2 
   3   chr3_76869335   Sample    G    T        1      2        2 
   3   chr3_76884775     AAsi    C    G        0      0        2 
   3   chr3_76884775     AKia    C    G        0      0        2 
   3   chr3_76884775     AOna    C    G        0      0        2 
   3   chr3_76884775     ASom    C    G        0      0        2 
   3   chr3_76884775     HCab    C    G        0      0        2 
   3   chr3_76884775     HPrz    C    G      0.5      1        2 
   3   chr3_76884775     ZBoe    C    G        0      0        2 
   3   chr3_76884775     ZGre    C    G        0      0        2 
   3   chr3_76884775     ZHar    C    G        0      0        2 
   3   chr3_76884775   Sample    C    G        0      0        2 
   3   chr3_76905367     AAsi    G    T        0      0        2 
   3   chr3_76905367     AKia    G    T        1      2        2 
   3   chr3_76905367     AOna    G    T        0      0        2 
   3   chr3_76905367     ASom    G    T        0      0        2 
   3   chr3_76905367     HCab    G    T        0      0        2 
   3   chr3_76905367     HPrz    G    T        0      0        2 
   3   chr3_76905367     ZBoe    G    T        0      0        2 
   3   chr3_76905367     ZGre    G    T        0      0        2 
   3   chr3_76905367     ZHar    G    T        0      0        2 
   3   chr3_76905367   Sample    G    T        0      0        2 
   3   chr3_76930595     AAsi    C    G        0      0        2 
   3   chr3_76930595     AKia    C    G        0      0        2 
   3   chr3_76930595     AOna    C    G        0      0        2 
   3   chr3_76930595     ASom    C    G        0      0        2 
   3   chr3_76930595     HCab    C    G        0      0        2 
   3   chr3_76930595     HPrz    C    G        0      0        2 
   3   chr3_76930595     ZBoe    C    G        0      0        2 
   3   chr3_76930595     ZGre    C    G        0      0        2 
   3   chr3_76930595     ZHar    C    G        1      2        2 
   3   chr3_76930595   Sample    C    G        0      0        2 
   3   chr3_76954678     AAsi    G    C        1      2        2 
   3   chr3_76954678     AKia    G    C        0      0        2 
   3   chr3_76954678     AOna    G    C        0      0        2 
   3   chr3_76954678     ASom    G    C        1      2        2 
   3   chr3_76954678     HCab    G    C        0      0        2 
   3   chr3_76954678     HPrz    G    C        0      0        2 
   3   chr3_76954678     ZBoe    G    C        1      2        2 
   3   chr3_76954678     ZGre    G    C        1      2        2 
   3   chr3_76954678     ZHar    G    C        1      2        2 
   3   chr3_76954678   Sample    G    C        0      0        2 
   3   chr3_76964328     AAsi    G    C        1      2        2 
   3   chr3_76964328     AKia    G    C        0      0        2 
   3   chr3_76964328     AOna    G    C        0      0        2 
   3   chr3_76964328     ASom    G    C      0.5      1        2 
   3   chr3_76964328     HCab    G    C        0      0        2 
   3   chr3_76964328     HPrz    G    C        0      0        2 
   3   chr3_76964328     ZBoe    G    C        1      2        2 
   3   chr3_76964328     ZGre    G    C        1      2        2 
   3   chr3_76964328     ZHar    G    C        1      2        2 
   3   chr3_76964328   Sample    G    C        0      0        2 
   3   chr3_76969450     AAsi    T    A        0      0        2 
   3   chr3_76969450     AKia    T    A        0      0        2 
   3   chr3_76969450     AOna    T    A      0.5      1        2 
   3   chr3_76969450     ASom    T    A        0      0        2 
   3   chr3_76969450     HCab    T    A        1      2        2 
   3   chr3_76969450     HPrz    T    A        1      2        2 
   3   chr3_76969450     ZBoe    T    A        0      0        2 
   3   chr3_76969450     ZGre    T    A        0      0        2 
   3   chr3_76969450     ZHar    T    A        1      2        2 
   3   chr3_76969450   Sample    T    A        1      2        2 
   3   chr3_76972283     AAsi    T    G        0      0        2 
   3   chr3_76972283     AKia    T    G      0.5      1        2 
   3   chr3_76972283     AOna    T    G        0      0        2 
   3   chr3_76972283     ASom    T    G        0      0        2 
   3   chr3_76972283     HCab    T    G        0      0        2 
   3   chr3_76972283     HPrz    T    G        0      0        2 
   3   chr3_76972283     ZBoe    T    G        0      0        2 
   3   chr3_76972283     ZGre    T    G        0      0        2 
   3   chr3_76972283     ZHar    T    G        0      0        2 
   3   chr3_76972283   Sample    T    G        0      0        2 
   3   chr3_76987298     AAsi    T    G        0      0        2 
   3   chr3_76987298     AKia    T    G        1      2        2 
   3   chr3_76987298     AOna    T    G        0      0        2 
   3   chr3_76987298     ASom    T    G        0      0        2 
   3   chr3_76987298     HCab    T    G        0      0        2 
   3   chr3_76987298     HPrz    T    G        0      0        2 
   3   chr3_76987298     ZBoe    T    G        0      0        2 
   3   chr3_76987298     ZGre    T    G        0      0        2 
   3   chr3_76987298     ZHar    T    G        0      0        2 
   3   chr3_76987298   Sample    T    G        0      0        2 
   3   chr3_76993167     AAsi    C    A        0      0        2 
   3   chr3_76993167     AKia    C    A        0      0        2 
   3   chr3_76993167     AOna    C    A        0      0        2 
   3   chr3_76993167     ASom    C    A        0      0        2 
   3   chr3_76993167     HCab    C    A        0      0        2 
   3   chr3_76993167     HPrz    C    A        0      0        2 
   3   chr3_76993167     ZBoe    C    A        0      0        2 
   3   chr3_76993167     ZGre    C    A        1      2        2 
   3   chr3_76993167     ZHar    C    A        0      0        2 
   3   chr3_76993167   Sample    C    A        0      0        2 
   3   chr3_77027323     AAsi    A    C        0      0        2 
   3   chr3_77027323     AKia    A    C        0      0        2 
   3   chr3_77027323     AOna    A    C        0      0        2 
   3   chr3_77027323     ASom    A    C      0.5      1        2 
   3   chr3_77027323     HCab    A    C        0      0        2 
   3   chr3_77027323     HPrz    A    C        0      0        2 
   3   chr3_77027323     ZBoe    A    C        0      0        2 
   3   chr3_77027323     ZGre    A    C        0      0        2 
   3   chr3_77027323     ZHar    A    C        0      0        2 
   3   chr3_77027323   Sample    A    C        0      0        2 
   3   chr3_77041970     AAsi    T    G        0      0        2 
   3   chr3_77041970     AKia    T    G        0      0        2 
   3   chr3_77041970     AOna    T    G        0      0        2 
   3   chr3_77041970     ASom    T    G        0      0        2 
   3   chr3_77041970     HCab    T    G        1      2        2 
   3   chr3_77041970     HPrz    T    G        1      2        2 
   3   chr3_77041970     ZBoe    T    G        0      0        2 
   3   chr3_77041970     ZGre    T    G        0      0        2 
   3   chr3_77041970     ZHar    T    G        0      0        2 
   3   chr3_77041970   Sample    T    G        1      2        2 
   3   chr3_77062868     AAsi    T    G        0      0        2 
   3   chr3_77062868     AKia    T    G        1      2        2 
   3   chr3_77062868     AOna    T    G        0      0        2 
   3   chr3_77062868     ASom    T    G        0      0        2 
   3   chr3_77062868     HCab    T    G        0      0        2 
   3   chr3_77062868     HPrz    T    G        0      0        2 
   3   chr3_77062868     ZBoe    T    G        0      0        2 
   3   chr3_77062868     ZGre    T    G        0      0        2 
   3   chr3_77062868     ZHar    T    G        0      0        2 
   3   chr3_77062868   Sample    T    G        0      0        2 
   3   chr3_77088995     AAsi    A    C        0      0        2 
   3   chr3_77088995     AKia    A    C        0      0        2 
   3   chr3_77088995     AOna    A    C        0      0        2 
   3   chr3_77088995     ASom    A    C        0      0        2 
   3   chr3_77088995     HCab    A    C        1      2        2 
   3   chr3_77088995     HPrz    A    C        1      2        2 
   3   chr3_77088995     ZBoe    A    C        0      0        2 
   3   chr3_77088995     ZGre    A    C        0      0        2 
   3   chr3_77088995     ZHar    A    C        0      0        2 
   3   chr3_77088995   Sample    A    C        1      2        2 
   3   chr3_77103184     AAsi    C    G        0      0        2 
   3   chr3_77103184     AKia    C    G        0      0        2 
   3   chr3_77103184     AOna    C    G        0      0        2 
   3   chr3_77103184     ASom    C    G        0      0        2 
   3   chr3_77103184     HCab    C    G        0      0        2 
   3   chr3_77103184     HPrz    C    G        0      0        2 
   3   chr3_77103184     ZBoe    C    G        0      0        2 
   3   chr3_77103184     ZGre    C    G      0.5      1        2 
   3   chr3_77103184     ZHar    C    G        0      0        2 
   3   chr3_77103184   Sample    C    G        0      0        2 
   3   chr3_77123409     AAsi    C    G        0      0        2 
   3   chr3_77123409     AKia    C    G        0      0        2 
   3   chr3_77123409     AOna    C    G        0      0        2 
   3   chr3_77123409     ASom    C    G        0      0        2 
   3   chr3_77123409     HCab    C    G        0      0        2 
   3   chr3_77123409     HPrz    C    G        0      0        2 
   3   chr3_77123409     ZBoe    C    G        0      0        2 
   3   chr3_77123409     ZGre    C    G      0.5      1        2 
   3   chr3_77123409     ZHar    C    G        0      0        2 
   3   chr3_77123409   Sample    C    G        0      0        2 
   3   chr3_77140337     AAsi    G    C        0      0        2 
   3   chr3_77140337     AKia    G    C        0      0        2 
   3   chr3_77140337     AOna    G    C        0      0        2 
   3   chr3_77140337     ASom    G    C        0      0        2 
   3   chr3_77140337     HCab    G    C        1      2        2 
   3   chr3_77140337     HPrz    G    C        1      2        2 
   3   chr3_77140337     ZBoe    G    C        0      0        2 
   3   chr3_77140337     ZGre    G    C        0      0        2 
   3   chr3_77140337     ZHar    G    C        0      0        2 
   3   chr3_77140337   Sample    G    C        1      2        2 
   3   chr3_77194304     AAsi    G    C        1      2        2 
   3   chr3_77194304     AKia    G    C        0      0        2 
   3   chr3_77194304     AOna    G    C        0      0        2 
   3   chr3_77194304     ASom    G    C        1      2        2 
   3   chr3_77194304     HCab    G    C        0      0        2 
   3   chr3_77194304     HPrz    G    C        0      0        2 
   3   chr3_77194304     ZBoe    G    C        0      0        2 
   3   chr3_77194304     ZGre    G    C        0      0        2 
   3   chr3_77194304     ZHar    G    C        0      0        2 
   3   chr3_77194304   Sample    G    C        0      0        2 
   3   chr3_77197273     AAsi    G    C        0      0        2 
   3   chr3_77197273     AKia    G    C        0      0        2 
   3   chr3_77197273     AOna    G    C        0      0        2 
   3   chr3_77197273     ASom    G    C        0      0        2 
   3   chr3_77197273     HCab    G    C        1      2        2 
   3   chr3_77197273     HPrz    G    C        1      2        2 
   3   chr3_77197273     ZBoe    G    C        0      0        2 
   3   chr3_77197273     ZGre    G    C        0      0        2 
   3   chr3_77197273     ZHar    G    C        0      0        2 
   3   chr3_77197273   Sample    G    C        1      2        2 
   3   chr3_77199515     AAsi    C    A      0.5      1        2 
   3   chr3_77199515     AKia    C    A        0      0        2 
   3   chr3_77199515     AOna    C    A        0      0        2 
   3   chr3_77199515     ASom    C    A        0      0        2 
   3   chr3_77199515     HCab    C    A        0      0        2 
   3   chr3_77199515     HPrz    C    A        0      0        2 
   3   chr3_77199515     ZBoe    C    A        0      0        2 
   3   chr3_77199515     ZGre    C    A        0      0        2 
   3   chr3_77199515     ZHar    C    A        0      0        2 
   3   chr3_77199515   Sample    C    A        0      0        2 
   3   chr3_77228641     AAsi    G    C        0      0        2 
   3   chr3_77228641     AKia    G    C        0      0        2 
   3   chr3_77228641     AOna    G    C      0.5      1        2 
   3   chr3_77228641     ASom    G    C        0      0        2 
   3   chr3_77228641     HCab    G    C        0      0        2 
   3   chr3_77228641     HPrz    G    C        0      0        2 
   3   chr3_77228641     ZBoe    G    C        0      0        2 
   3   chr3_77228641     ZGre    G    C        0      0        2 
   3   chr3_77228641     ZHar    G    C        0      0        2 
   3   chr3_77228641   Sample    G    C        0      0        2 
   3   chr3_77231703     AAsi    G    C        0      0        2 
   3   chr3_77231703     AKia    G    C        0      0        2 
   3   chr3_77231703     AOna    G    C        0      0        2 
   3   chr3_77231703     ASom    G    C        0      0        2 
   3   chr3_77231703     HCab    G    C        1      2        2 
   3   chr3_77231703     HPrz    G    C        1      2        2 
   3   chr3_77231703     ZBoe    G    C        0      0        2 
   3   chr3_77231703     ZGre    G    C        0      0        2 
   3   chr3_77231703     ZHar    G    C        0      0        2 
   3   chr3_77231703   Sample    G    C        1      2        2 
   3   chr3_77244278     AAsi    T    G        0      0        2 
   3   chr3_77244278     AKia    T    G        0      0        2 
   3   chr3_77244278     AOna    T    G        0      0        2 
   3   chr3_77244278     ASom    T    G        0      0        2 
   3   chr3_77244278     HCab    T    G        1      2        2 
   3   chr3_77244278     HPrz    T    G        1      2        2 
   3   chr3_77244278     ZBoe    T    G        0      0        2 
   3   chr3_77244278     ZGre    T    G        0      0        2 
   3   chr3_77244278     ZHar    T    G        0      0        2 
   3   chr3_77244278   Sample    T    G        1      2        2 
   3   chr3_77260277     AAsi    G    T        0      0        2 
   3   chr3_77260277     AKia    G    T        0      0        2 
   3   chr3_77260277     AOna    G    T        0      0        2 
   3   chr3_77260277     ASom    G    T      0.5      1        2 
   3   chr3_77260277     HCab    G    T        0      0        2 
   3   chr3_77260277     HPrz    G    T        0      0        2 
   3   chr3_77260277     ZBoe    G    T        0      0        2 
   3   chr3_77260277     ZGre    G    T        0      0        2 
   3   chr3_77260277     ZHar    G    T        0      0        2 
   3   chr3_77260277   Sample    G    T        0      0        2 
   3   chr3_77273785     AAsi    T    A        0      0        2 
   3   chr3_77273785     AKia    T    A        0      0        2 
   3   chr3_77273785     AOna    T    A        0      0        2 
   3   chr3_77273785     ASom    T    A        0      0        2 
   3   chr3_77273785     HCab    T    A        0      0        2 
   3   chr3_77273785     HPrz    T    A        1      2        2 
   3   chr3_77273785     ZBoe    T    A        0      0        2 
   3   chr3_77273785     ZGre    T    A        0      0        2 
   3   chr3_77273785     ZHar    T    A        0      0        2 
   3   chr3_77273785   Sample    T    A        0      0        2 
   3   chr3_77297815     AAsi    T    G        0      0        2 
   3   chr3_77297815     AKia    T    G        1      2        2 
   3   chr3_77297815     AOna    T    G      0.5      1        2 
   3   chr3_77297815     ASom    T    G        0      0        2 
   3   chr3_77297815     HCab    T    G        0      0        2 
   3   chr3_77297815     HPrz    T    G        0      0        2 
   3   chr3_77297815     ZBoe    T    G        0      0        2 
   3   chr3_77297815     ZGre    T    G        0      0        2 
   3   chr3_77297815     ZHar    T    G        0      0        2 
   3   chr3_77297815   Sample    T    G        0      0        2 
   3   chr3_77327141     AAsi    G    T        0      0        2 
   3   chr3_77327141     AKia    G    T      0.5      1        2 
   3   chr3_77327141     AOna    G    T        0      0        2 
   3   chr3_77327141     ASom    G    T        0      0        2 
   3   chr3_77327141     HCab    G    T        0      0        2 
   3   chr3_77327141     HPrz    G    T        0      0        2 
   3   chr3_77327141     ZBoe    G    T        0      0        2 
   3   chr3_77327141     ZGre    G    T        0      0        2 
   3   chr3_77327141     ZHar    G    T        0      0        2 
   3   chr3_77327141   Sample    G    T        0      0        2 
   3   chr3_77355227     AAsi    C    G        0      0        2 
   3   chr3_77355227     AKia    C    G        1      2        2 
   3   chr3_77355227     AOna    C    G      0.5      1        2 
   3   chr3_77355227     ASom    C    G        0      0        2 
   3   chr3_77355227     HCab    C    G        0      0        2 
   3   chr3_77355227     HPrz    C    G        0      0        2 
   3   chr3_77355227     ZBoe    C    G        0      0        2 
   3   chr3_77355227     ZGre    C    G        0      0        2 
   3   chr3_77355227     ZHar    C    G        0      0        2 
   3   chr3_77355227   Sample    C    G        0      0        2 
   3   chr3_77359731     AAsi    T    A        0      0        2 
   3   chr3_77359731     AKia    T    A        0      0        2 
   3   chr3_77359731     AOna    T    A        0      0        2 
   3   chr3_77359731     ASom    T    A        0      0        2 
   3   chr3_77359731     HCab    T    A        1      2        2 
   3   chr3_77359731     HPrz    T    A        1      2        2 
   3   chr3_77359731     ZBoe    T    A        0      0        2 
   3   chr3_77359731     ZGre    T    A        0      0        2 
   3   chr3_77359731     ZHar    T    A        0      0        2 
   3   chr3_77359731   Sample    T    A        1      2        2 
   3   chr3_77367378     AAsi    A    T        0      0        2 
   3   chr3_77367378     AKia    A    T        0      0        2 
   3   chr3_77367378     AOna    A    T        0      0        2 
   3   chr3_77367378     ASom    A    T        0      0        2 
   3   chr3_77367378     HCab    A    T        0      0        2 
   3   chr3_77367378     HPrz    A    T        0      0        2 
   3   chr3_77367378     ZBoe    A    T        0      0        2 
   3   chr3_77367378     ZGre    A    T        1      2        2 
   3   chr3_77367378     ZHar    A    T        0      0        2 
   3   chr3_77367378   Sample    A    T        0      0        2 
   3   chr3_77371294     AAsi    G    C        0      0        2 
   3   chr3_77371294     AKia    G    C        0      0        2 
   3   chr3_77371294     AOna    G    C        0      0        2 
   3   chr3_77371294     ASom    G    C        0      0        2 
   3   chr3_77371294     HCab    G    C        1      2        2 
   3   chr3_77371294     HPrz    G    C        1      2        2 
   3   chr3_77371294     ZBoe    G    C        0      0        2 
   3   chr3_77371294     ZGre    G    C        0      0        2 
   3   chr3_77371294     ZHar    G    C        0      0        2 
   3   chr3_77371294   Sample    G    C        1      2        2 
   3   chr3_77387621     AAsi    A    T        0      0        2 
   3   chr3_77387621     AKia    A    T        0      0        2 
   3   chr3_77387621     AOna    A    T        0      0        2 
   3   chr3_77387621     ASom    A    T        0      0        2 
   3   chr3_77387621     HCab    A    T        1      2        2 
   3   chr3_77387621     HPrz    A    T        1      2        2 
   3   chr3_77387621     ZBoe    A    T        0      0        2 
   3   chr3_77387621     ZGre    A    T        0      0        2 
   3   chr3_77387621     ZHar    A    T        0      0        2 
   3   chr3_77387621   Sample    A    T        1      2        2 
   3   chr3_77390623     AAsi    G    C        0      0        2 
   3   chr3_77390623     AKia    G    C        0      0        2 
   3   chr3_77390623     AOna    G    C        0      0        2 
   3   chr3_77390623     ASom    G    C        0      0        2 
   3   chr3_77390623     HCab    G    C        1      2        2 
   3   chr3_77390623     HPrz    G    C        1      2        2 
   3   chr3_77390623     ZBoe    G    C        0      0        2 
   3   chr3_77390623     ZGre    G    C        0      0        2 
   3   chr3_77390623     ZHar    G    C        0      0        2 
   3   chr3_77390623   Sample    G    C        1      2        2 
   3   chr3_77402290     AAsi    C    A        0      0        2 
   3   chr3_77402290     AKia    C    A        0      0        2 
   3   chr3_77402290     AOna    C    A        0      0        2 
   3   chr3_77402290     ASom    C    A        0      0        2 
   3   chr3_77402290     HCab    C    A        1      2        2 
   3   chr3_77402290     HPrz    C    A        1      2        2 
   3   chr3_77402290     ZBoe    C    A        0      0        2 
   3   chr3_77402290     ZGre    C    A        0      0        2 
   3   chr3_77402290     ZHar    C    A        0      0        2 
   3   chr3_77402290   Sample    C    A        1      2        2 
   3   chr3_77404567     AAsi    A    T        0      0        2 
   3   chr3_77404567     AKia    A    T      0.5      1        2 
   3   chr3_77404567     AOna    A    T        0      0        2 
   3   chr3_77404567     ASom    A    T        0      0        2 
   3   chr3_77404567     HCab    A    T        0      0        2 
   3   chr3_77404567     HPrz    A    T        0      0        2 
   3   chr3_77404567     ZBoe    A    T        0      0        2 
   3   chr3_77404567     ZGre    A    T        0      0        2 
   3   chr3_77404567     ZHar    A    T        0      0        2 
   3   chr3_77404567   Sample    A    T        0      0        2 
   3   chr3_77405374     AAsi    T    G        0      0        2 
   3   chr3_77405374     AKia    T    G        0      0        2 
   3   chr3_77405374     AOna    T    G        0      0        2 
   3   chr3_77405374     ASom    T    G        0      0        2 
   3   chr3_77405374     HCab    T    G        0      0        2 
   3   chr3_77405374     HPrz    T    G        0      0        2 
   3   chr3_77405374     ZBoe    T    G        0      0        2 
   3   chr3_77405374     ZGre    T    G        1      2        2 
   3   chr3_77405374     ZHar    T    G        0      0        2 
   3   chr3_77405374   Sample    T    G        0      0        2 
   3   chr3_77410287     AAsi    C    A        0      0        2 
   3   chr3_77410287     AKia    C    A        0      0        2 
   3   chr3_77410287     AOna    C    A        0      0        2 
   3   chr3_77410287     ASom    C    A        0      0        2 
   3   chr3_77410287     HCab    C    A        0      0        2 
   3   chr3_77410287     HPrz    C    A        0      0        2 
   3   chr3_77410287     ZBoe    C    A        0      0        2 
   3   chr3_77410287     ZGre    C    A        1      2        2 
   3   chr3_77410287     ZHar    C    A        0      0        2 
   3   chr3_77410287   Sample    C    A        0      0        2 
   3   chr3_77418390     AAsi    C    G        0      0        2 
   3   chr3_77418390     AKia    C    G        0      0        2 
   3   chr3_77418390     AOna    C    G        0      0        2 
   3   chr3_77418390     ASom    C    G        0      0        2 
   3   chr3_77418390     HCab    C    G        1      2        2 
   3   chr3_77418390     HPrz    C    G        1      2        2 
   3   chr3_77418390     ZBoe    C    G        0      0        2 
   3   chr3_77418390     ZGre    C    G        0      0        2 
   3   chr3_77418390     ZHar    C    G        0      0        2 
   3   chr3_77418390   Sample    C    G        1      2        2 
   3   chr3_77429298     AAsi    C    A        0      0        2 
   3   chr3_77429298     AKia    C    A        0      0        2 
   3   chr3_77429298     AOna    C    A        0      0        2 
   3   chr3_77429298     ASom    C    A        0      0        2 
   3   chr3_77429298     HCab    C    A        0      0        2 
   3   chr3_77429298     HPrz    C    A        0      0        2 
   3   chr3_77429298     ZBoe    C    A        0      0        2 
   3   chr3_77429298     ZGre    C    A        0      0        2 
   3   chr3_77429298     ZHar    C    A      0.5      1        2 
   3   chr3_77429298   Sample    C    A        0      0        2 
   3   chr3_77437211     AAsi    A    C        0      0        2 
   3   chr3_77437211     AKia    A    C        0      0        2 
   3   chr3_77437211     AOna    A    C        0      0        2 
   3   chr3_77437211     ASom    A    C        0      0        2 
   3   chr3_77437211     HCab    A    C        0      0        2 
   3   chr3_77437211     HPrz    A    C        0      0        2 
   3   chr3_77437211     ZBoe    A    C        1      2        2 
   3   chr3_77437211     ZGre    A    C        0      0        2 
   3   chr3_77437211     ZHar    A    C        0      0        2 
   3   chr3_77437211   Sample    A    C        0      0        2 
   3   chr3_77438652     AAsi    G    C        0      0        2 
   3   chr3_77438652     AKia    G    C        1      2        2 
   3   chr3_77438652     AOna    G    C        1      2        2 
   3   chr3_77438652     ASom    G    C        0      0        2 
   3   chr3_77438652     HCab    G    C        0      0        2 
   3   chr3_77438652     HPrz    G    C        0      0        2 
   3   chr3_77438652     ZBoe    G    C        0      0        2 
   3   chr3_77438652     ZGre    G    C        0      0        2 
   3   chr3_77438652     ZHar    G    C        0      0        2 
   3   chr3_77438652   Sample    G    C        0      0        2 
   3   chr3_77439148     AAsi    A    C        0      0        2 
   3   chr3_77439148     AKia    A    C        0      0        2 
   3   chr3_77439148     AOna    A    C      0.5      1        2 
   3   chr3_77439148     ASom    A    C        0      0        2 
   3   chr3_77439148     HCab    A    C        0      0        2 
   3   chr3_77439148     HPrz    A    C        0      0        2 
   3   chr3_77439148     ZBoe    A    C        0      0        2 
   3   chr3_77439148     ZGre    A    C        0      0        2 
   3   chr3_77439148     ZHar    A    C        0      0        2 
   3   chr3_77439148   Sample    A    C        0      0        2 
   3   chr3_77441847     AAsi    A    C        0      0        2 
   3   chr3_77441847     AKia    A    C        0      0        2 
   3   chr3_77441847     AOna    A    C        0      0        2 
   3   chr3_77441847     ASom    A    C        0      0        2 
   3   chr3_77441847     HCab    A    C        0      0        2 
   3   chr3_77441847     HPrz    A    C        0      0        2 
   3   chr3_77441847     ZBoe    A    C        0      0        2 
   3   chr3_77441847     ZGre    A    C      0.5      1        2 
   3   chr3_77441847     ZHar    A    C        0      0        2 
   3   chr3_77441847   Sample    A    C        0      0        2 
   3   chr3_77462108     AAsi    G    C        0      0        2 
   3   chr3_77462108     AKia    G    C        0      0        2 
   3   chr3_77462108     AOna    G    C        0      0        2 
   3   chr3_77462108     ASom    G    C        0      0        2 
   3   chr3_77462108     HCab    G    C        1      2        2 
   3   chr3_77462108     HPrz    G    C        1      2        2 
   3   chr3_77462108     ZBoe    G    C        0      0        2 
   3   chr3_77462108     ZGre    G    C        0      0        2 
   3   chr3_77462108     ZHar    G    C        0      0        2 
   3   chr3_77462108   Sample    G    C        1      2        2 
   3   chr3_77470288     AAsi    C    G      0.5      1        2 
   3   chr3_77470288     AKia    C    G        0      0        2 
   3   chr3_77470288     AOna    C    G        0      0        2 
   3   chr3_77470288     ASom    C    G        0      0        2 
   3   chr3_77470288     HCab    C    G        0      0        2 
   3   chr3_77470288     HPrz    C    G        0      0        2 
   3   chr3_77470288     ZBoe    C    G        0      0        2 
   3   chr3_77470288     ZGre    C    G        0      0        2 
   3   chr3_77470288     ZHar    C    G        0      0        2 
   3   chr3_77470288   Sample    C    G        0      0        2 
   3   chr3_77484407     AAsi    G    T        0      0        2 
   3   chr3_77484407     AKia    G    T        0      0        2 
   3   chr3_77484407     AOna    G    T        0      0        2 
   3   chr3_77484407     ASom    G    T        0      0        2 
   3   chr3_77484407     HCab    G    T        1      2        2 
   3   chr3_77484407     HPrz    G    T        1      2        2 
   3   chr3_77484407     ZBoe    G    T        0      0        2 
   3   chr3_77484407     ZGre    G    T        0      0        2 
   3   chr3_77484407     ZHar    G    T        0      0        2 
   3   chr3_77484407   Sample    G    T        1      2        2 
   3   chr3_77492534     AAsi    C    G        0      0        2 
   3   chr3_77492534     AKia    C    G        0      0        2 
   3   chr3_77492534     AOna    C    G        0      0        2 
   3   chr3_77492534     ASom    C    G        0      0        2 
   3   chr3_77492534     HCab    C    G        1      2        2 
   3   chr3_77492534     HPrz    C    G        1      2        2 
   3   chr3_77492534     ZBoe    C    G        0      0        2 
   3   chr3_77492534     ZGre    C    G        0      0        2 
   3   chr3_77492534     ZHar    C    G        0      0        2 
   3   chr3_77492534   Sample    C    G        1      2        2 
   3   chr3_77507642     AAsi    G    T        0      0        2 
   3   chr3_77507642     AKia    G    T        0      0        2 
   3   chr3_77507642     AOna    G    T        1      2        2 
   3   chr3_77507642     ASom    G    T        0      0        2 
   3   chr3_77507642     HCab    G    T        0      0        2 
   3   chr3_77507642     HPrz    G    T        0      0        2 
   3   chr3_77507642     ZBoe    G    T        0      0        2 
   3   chr3_77507642     ZGre    G    T        0      0        2 
   3   chr3_77507642     ZHar    G    T        0      0        2 
   3   chr3_77507642   Sample    G    T        0      0        2 
   3   chr3_77533298     AAsi    C    A        0      0        2 
   3   chr3_77533298     AKia    C    A        0      0        2 
   3   chr3_77533298     AOna    C    A        1      2        2 
   3   chr3_77533298     ASom    C    A        0      0        2 
   3   chr3_77533298     HCab    C    A        0      0        2 
   3   chr3_77533298     HPrz    C    A        0      0        2 
   3   chr3_77533298     ZBoe    C    A        0      0        2 
   3   chr3_77533298     ZGre    C    A        0      0        2 
   3   chr3_77533298     ZHar    C    A        0      0        2 
   3   chr3_77533298   Sample    C    A        0      0        2 
   3   chr3_77539299     AAsi    T    A        0      0        2 
   3   chr3_77539299     AKia    T    A        0      0        2 
   3   chr3_77539299     AOna    T    A        0      0        2 
   3   chr3_77539299     ASom    T    A        0      0        2 
   3   chr3_77539299     HCab    T    A        0      0        2 
   3   chr3_77539299     HPrz    T    A        0      0        2 
   3   chr3_77539299     ZBoe    T    A        0      0        2 
   3   chr3_77539299     ZGre    T    A        0      0        2 
   3   chr3_77539299     ZHar    T    A      0.5      1        2 
   3   chr3_77539299   Sample    T    A        0      0        2 
   3   chr3_77541027     AAsi    A    C        0      0        2 
   3   chr3_77541027     AKia    A    C        0      0        2 
   3   chr3_77541027     AOna    A    C      0.5      1        2 
   3   chr3_77541027     ASom    A    C        0      0        2 
   3   chr3_77541027     HCab    A    C        0      0        2 
   3   chr3_77541027     HPrz    A    C        0      0        2 
   3   chr3_77541027     ZBoe    A    C        0      0        2 
   3   chr3_77541027     ZGre    A    C        0      0        2 
   3   chr3_77541027     ZHar    A    C        0      0        2 
   3   chr3_77541027   Sample    A    C        0      0        2 
   3   chr3_77558705     AAsi    T    A        0      0        2 
   3   chr3_77558705     AKia    T    A        0      0        2 
   3   chr3_77558705     AOna    T    A        0      0        2 
   3   chr3_77558705     ASom    T    A        0      0        2 
   3   chr3_77558705     HCab    T    A        0      0        2 
   3   chr3_77558705     HPrz    T    A        0      0        2 
   3   chr3_77558705     ZBoe    T    A        1      2        2 
   3   chr3_77558705     ZGre    T    A        0      0        2 
   3   chr3_77558705     ZHar    T    A        0      0        2 
   3   chr3_77558705   Sample    T    A        0      0        2 
   3   chr3_77561509     AAsi    A    T        0      0        2 
   3   chr3_77561509     AKia    A    T        0      0        2 
   3   chr3_77561509     AOna    A    T        0      0        2 
   3   chr3_77561509     ASom    A    T        0      0        2 
   3   chr3_77561509     HCab    A    T        0      0        2 
   3   chr3_77561509     HPrz    A    T        0      0        2 
   3   chr3_77561509     ZBoe    A    T        0      0        2 
   3   chr3_77561509     ZGre    A    T      0.5      1        2 
   3   chr3_77561509     ZHar    A    T        0      0        2 
   3   chr3_77561509   Sample    A    T        0      0        2 
   3   chr3_77563032     AAsi    A    C        0      0        2 
   3   chr3_77563032     AKia    A    C        0      0        2 
   3   chr3_77563032     AOna    A    C        0      0        2 
   3   chr3_77563032     ASom    A    C        0      0        2 
   3   chr3_77563032     HCab    A    C        1      2        2 
   3   chr3_77563032     HPrz    A    C        1      2        2 
   3   chr3_77563032     ZBoe    A    C        0      0        2 
   3   chr3_77563032     ZGre    A    C        0      0        2 
   3   chr3_77563032     ZHar    A    C        0      0        2 
   3   chr3_77563032   Sample    A    C        1      2        2 
   3   chr3_77600964     AAsi    C    G        0      0        2 
   3   chr3_77600964     AKia    C    G      0.5      1        2 
   3   chr3_77600964     AOna    C    G        0      0        2 
   3   chr3_77600964     ASom    C    G        0      0        2 
   3   chr3_77600964     HCab    C    G        0      0        2 
   3   chr3_77600964     HPrz    C    G        0      0        2 
   3   chr3_77600964     ZBoe    C    G        0      0        2 
   3   chr3_77600964     ZGre    C    G        0      0        2 
   3   chr3_77600964     ZHar    C    G        0      0        2 
   3   chr3_77600964   Sample    C    G        0      0        2 
   3   chr3_77610027     AAsi    T    G        0      0        2 
   3   chr3_77610027     AKia    T    G        0      0        2 
   3   chr3_77610027     AOna    T    G      0.5      1        2 
   3   chr3_77610027     ASom    T    G        0      0        2 
   3   chr3_77610027     HCab    T    G        0      0        2 
   3   chr3_77610027     HPrz    T    G        0      0        2 
   3   chr3_77610027     ZBoe    T    G        0      0        2 
   3   chr3_77610027     ZGre    T    G        0      0        2 
   3   chr3_77610027     ZHar    T    G        0      0        2 
   3   chr3_77610027   Sample    T    G        0      0        2 
   3   chr3_77624824     AAsi    C    G        1      2        2 
   3   chr3_77624824     AKia    C    G        0      0        2 
   3   chr3_77624824     AOna    C    G        0      0        2 
   3   chr3_77624824     ASom    C    G        0      0        2 
   3   chr3_77624824     HCab    C    G        0      0        2 
   3   chr3_77624824     HPrz    C    G        0      0        2 
   3   chr3_77624824     ZBoe    C    G        0      0        2 
   3   chr3_77624824     ZGre    C    G        0      0        2 
   3   chr3_77624824     ZHar    C    G        0      0        2 
   3   chr3_77624824   Sample    C    G        0      0        2 
   3   chr3_77641191     AAsi    G    C        0      0        2 
   3   chr3_77641191     AKia    G    C        0      0        2 
   3   chr3_77641191     AOna    G    C      0.5      1        2 
   3   chr3_77641191     ASom    G    C        0      0        2 
   3   chr3_77641191     HCab    G    C        0      0        2 
   3   chr3_77641191     HPrz    G    C        0      0        2 
   3   chr3_77641191     ZBoe    G    C        0      0        2 
   3   chr3_77641191     ZGre    G    C        0      0        2 
   3   chr3_77641191     ZHar    G    C        0      0        2 
   3   chr3_77641191   Sample    G    C        0      0        2 
   3   chr3_77656254     AAsi    A    C        0      0        2 
   3   chr3_77656254     AKia    A    C        0      0        2 
   3   chr3_77656254     AOna    A    C      0.5      1        2 
   3   chr3_77656254     ASom    A    C        0      0        2 
   3   chr3_77656254     HCab    A    C        0      0        2 
   3   chr3_77656254     HPrz    A    C        0      0        2 
   3   chr3_77656254     ZBoe    A    C        0      0        2 
   3   chr3_77656254     ZGre    A    C        0      0        2 
   3   chr3_77656254     ZHar    A    C        0      0        2 
   3   chr3_77656254   Sample    A    C        0      0        2 
   3   chr3_77657963     AAsi    A    T        0      0        2 
   3   chr3_77657963     AKia    A    T        0      0        2 
   3   chr3_77657963     AOna    A    T        0      0        2 
   3   chr3_77657963     ASom    A    T        0      0        2 
   3   chr3_77657963     HCab    A    T        0      0        2 
   3   chr3_77657963     HPrz    A    T        0      0        2 
   3   chr3_77657963     ZBoe    A    T        0      0        2 
   3   chr3_77657963     ZGre    A    T        0      0        2 
   3   chr3_77657963     ZHar    A    T        1      2        2 
   3   chr3_77657963   Sample    A    T        0      0        2 
   3   chr3_77679286     AAsi    T    G        0      0        2 
   3   chr3_77679286     AKia    T    G        0      0        2 
   3   chr3_77679286     AOna    T    G        0      0        2 
   3   chr3_77679286     ASom    T    G        0      0        2 
   3   chr3_77679286     HCab    T    G        0      0        2 
   3   chr3_77679286     HPrz    T    G        0      0        2 
   3   chr3_77679286     ZBoe    T    G      0.5      1        2 
   3   chr3_77679286     ZGre    T    G        0      0        2 
   3   chr3_77679286     ZHar    T    G        0      0        2 
   3   chr3_77679286   Sample    T    G        0      0        2 
   3   chr3_77680187     AAsi    C    A        0      0        2 
   3   chr3_77680187     AKia    C    A        0      0        2 
   3   chr3_77680187     AOna    C    A        0      0        2 
   3   chr3_77680187     ASom    C    A        0      0        2 
   3   chr3_77680187     HCab    C    A        1      2        2 
   3   chr3_77680187     HPrz    C    A        1      2        2 
   3   chr3_77680187     ZBoe    C    A        0      0        2 
   3   chr3_77680187     ZGre    C    A        0      0        2 
   3   chr3_77680187     ZHar    C    A        0      0        2 
   3   chr3_77680187   Sample    C    A        1      2        2 
   3   chr3_77682726     AAsi    A    C      0.5      1        2 
   3   chr3_77682726     AKia    A    C        0      0        2 
   3   chr3_77682726     AOna    A    C        0      0        2 
   3   chr3_77682726     ASom    A    C        0      0        2 
   3   chr3_77682726     HCab    A    C        0      0        2 
   3   chr3_77682726     HPrz    A    C        0      0        2 
   3   chr3_77682726     ZBoe    A    C        0      0        2 
   3   chr3_77682726     ZGre    A    C        0      0        2 
   3   chr3_77682726     ZHar    A    C        0      0        2 
   3   chr3_77682726   Sample    A    C        0      0        2 
   3   chr3_77706551     AAsi    G    T        0      0        2 
   3   chr3_77706551     AKia    G    T        0      0        2 
   3   chr3_77706551     AOna    G    T        0      0        2 
   3   chr3_77706551     ASom    G    T        0      0        2 
   3   chr3_77706551     HCab    G    T        0      0        2 
   3   chr3_77706551     HPrz    G    T        0      0        2 
   3   chr3_77706551     ZBoe    G    T        1      2        2 
   3   chr3_77706551     ZGre    G    T        0      0        2 
   3   chr3_77706551     ZHar    G    T        0      0        2 
   3   chr3_77706551   Sample    G    T        0      0        2 
   3   chr3_77754156     AAsi    G    C        0      0        2 
   3   chr3_77754156     AKia    G    C        0      0        2 
   3   chr3_77754156     AOna    G    C        0      0        2 
   3   chr3_77754156     ASom    G    C        0      0        2 
   3   chr3_77754156     HCab    G    C        1      2        2 
   3   chr3_77754156     HPrz    G    C        1      2        2 
   3   chr3_77754156     ZBoe    G    C        0      0        2 
   3   chr3_77754156     ZGre    G    C        0      0        2 
   3   chr3_77754156     ZHar    G    C        0      0        2 
   3   chr3_77754156   Sample    G    C        1      2        2 
   3   chr3_77773431     AAsi    G    C        0      0        2 
   3   chr3_77773431     AKia    G    C        0      0        2 
   3   chr3_77773431     AOna    G    C        0      0        2 
   3   chr3_77773431     ASom    G    C        0      0        2 
   3   chr3_77773431     HCab    G    C        1      2        2 
   3   chr3_77773431     HPrz    G    C        1      2        2 
   3   chr3_77773431     ZBoe    G    C        0      0        2 
   3   chr3_77773431     ZGre    G    C        0      0        2 
   3   chr3_77773431     ZHar    G    C        0      0        2 
   3   chr3_77773431   Sample    G    C        1      2        2 
   3   chr3_77796679     AAsi    C    A        0      0        2 
   3   chr3_77796679     AKia    C    A        0      0        2 
   3   chr3_77796679     AOna    C    A        0      0        2 
   3   chr3_77796679     ASom    C    A        0      0        2 
   3   chr3_77796679     HCab    C    A        0      0        2 
   3   chr3_77796679     HPrz    C    A        0      0        2 
   3   chr3_77796679     ZBoe    C    A      0.5      1        2 
   3   chr3_77796679     ZGre    C    A        0      0        2 
   3   chr3_77796679     ZHar    C    A        0      0        2 
   3   chr3_77796679   Sample    C    A        0      0        2 
   3   chr3_77811333     AAsi    C    A        0      0        2 
   3   chr3_77811333     AKia    C    A        0      0        2 
   3   chr3_77811333     AOna    C    A      0.5      1        2 
   3   chr3_77811333     ASom    C    A        0      0        2 
   3   chr3_77811333     HCab    C    A        0      0        2 
   3   chr3_77811333     HPrz    C    A        0      0        2 
   3   chr3_77811333     ZBoe    C    A        0      0        2 
   3   chr3_77811333     ZGre    C    A        0      0        2 
   3   chr3_77811333     ZHar    C    A        0      0        2 
   3   chr3_77811333   Sample    C    A        0      0        2 
   3   chr3_77815355     AAsi    T    G        0      0        2 
   3   chr3_77815355     AKia    T    G      0.5      1        2 
   3   chr3_77815355     AOna    T    G        0      0        2 
   3   chr3_77815355     ASom    T    G        0      0        2 
   3   chr3_77815355     HCab    T    G        0      0        2 
   3   chr3_77815355     HPrz    T    G        0      0        2 
   3   chr3_77815355     ZBoe    T    G        0      0        2 
   3   chr3_77815355     ZGre    T    G        0      0        2 
   3   chr3_77815355     ZHar    T    G        0      0        2 
   3   chr3_77815355   Sample    T    G        0      0        2 
   3   chr3_77825683     AAsi    G    T        0      0        2 
   3   chr3_77825683     AKia    G    T        0      0        2 
   3   chr3_77825683     AOna    G    T        0      0        2 
   3   chr3_77825683     ASom    G    T        0      0        2 
   3   chr3_77825683     HCab    G    T        1      2        2 
   3   chr3_77825683     HPrz    G    T        1      2        2 
   3   chr3_77825683     ZBoe    G    T        0      0        2 
   3   chr3_77825683     ZGre    G    T        0      0        2 
   3   chr3_77825683     ZHar    G    T        0      0        2 
   3   chr3_77825683   Sample    G    T        1      2        2 
   3   chr3_77845927     AAsi    A    C        0      0        2 
   3   chr3_77845927     AKia    A    C        0      0        2 
   3   chr3_77845927     AOna    A    C        0      0        2 
   3   chr3_77845927     ASom    A    C        0      0        2 
   3   chr3_77845927     HCab    A    C        0      0        2 
   3   chr3_77845927     HPrz    A    C        0      0        2 
   3   chr3_77845927     ZBoe    A    C        0      0        2 
   3   chr3_77845927     ZGre    A    C      0.5      1        2 
   3   chr3_77845927     ZHar    A    C        0      0        2 
   3   chr3_77845927   Sample    A    C        0      0        2 
   3   chr3_77855669     AAsi    C    G        0      0        2 
   3   chr3_77855669     AKia    C    G        0      0        2 
   3   chr3_77855669     AOna    C    G        0      0        2 
   3   chr3_77855669     ASom    C    G        0      0        2 
   3   chr3_77855669     HCab    C    G        1      2        2 
   3   chr3_77855669     HPrz    C    G        1      2        2 
   3   chr3_77855669     ZBoe    C    G        0      0        2 
   3   chr3_77855669     ZGre    C    G        0      0        2 
   3   chr3_77855669     ZHar    C    G        0      0        2 
   3   chr3_77855669   Sample    C    G        1      2        2 
   3   chr3_77890859     AAsi    C    A        0      0        2 
   3   chr3_77890859     AKia    C    A        0      0        2 
   3   chr3_77890859     AOna    C    A        0      0        2 
   3   chr3_77890859     ASom    C    A        0      0        2 
   3   chr3_77890859     HCab    C    A        0      0        2 
   3   chr3_77890859     HPrz    C    A        0      0        2 
   3   chr3_77890859     ZBoe    C    A      0.5      1        2 
   3   chr3_77890859     ZGre    C    A        0      0        2 
   3   chr3_77890859     ZHar    C    A        0      0        2 
   3   chr3_77890859   Sample    C    A        0      0        2 
   3   chr3_77899135     AAsi    G    T        0      0        2 
   3   chr3_77899135     AKia    G    T        0      0        2 
   3   chr3_77899135     AOna    G    T        0      0        2 
   3   chr3_77899135     ASom    G    T        0      0        2 
   3   chr3_77899135     HCab    G    T        0      0        2 
   3   chr3_77899135     HPrz    G    T        0      0        2 
   3   chr3_77899135     ZBoe    G    T        1      2        2 
   3   chr3_77899135     ZGre    G    T        0      0        2 
   3   chr3_77899135     ZHar    G    T        0      0        2 
   3   chr3_77899135   Sample    G    T        0      0        2 
   3   chr3_77899674     AAsi    A    C        1      2        2 
   3   chr3_77899674     AKia    A    C        0      0        2 
   3   chr3_77899674     AOna    A    C        0      0        2 
   3   chr3_77899674     ASom    A    C        1      2        2 
   3   chr3_77899674     HCab    A    C        1      2        2 
   3   chr3_77899674     HPrz    A    C        1      2        2 
   3   chr3_77899674     ZBoe    A    C        0      0        2 
   3   chr3_77899674     ZGre    A    C        0      0        2 
   3   chr3_77899674     ZHar    A    C        0      0        2 
   3   chr3_77899674   Sample    A    C        1      2        2 
   3   chr3_77914032     AAsi    A    T        0      0        2 
   3   chr3_77914032     AKia    A    T        0      0        2 
   3   chr3_77914032     AOna    A    T        0      0        2 
   3   chr3_77914032     ASom    A    T        0      0        2 
   3   chr3_77914032     HCab    A    T        0      0        2 
   3   chr3_77914032     HPrz    A    T        0      0        2 
   3   chr3_77914032     ZBoe    A    T        0      0        2 
   3   chr3_77914032     ZGre    A    T        0      0        2 
   3   chr3_77914032     ZHar    A    T      0.5      1        2 
   3   chr3_77914032   Sample    A    T        0      0        2 
   3   chr3_77959089     AAsi    A    C        0      0        2 
   3   chr3_77959089     AKia    A    C        0      0        2 
   3   chr3_77959089     AOna    A    C        1      2        2 
   3   chr3_77959089     ASom    A    C        0      0        2 
   3   chr3_77959089     HCab    A    C        0      0        2 
   3   chr3_77959089     HPrz    A    C        0      0        2 
   3   chr3_77959089     ZBoe    A    C        0      0        2 
   3   chr3_77959089     ZGre    A    C        0      0        2 
   3   chr3_77959089     ZHar    A    C        0      0        2 
   3   chr3_77959089   Sample    A    C        0      0        2 
   3   chr3_77962991     AAsi    A    C        0      0        2 
   3   chr3_77962991     AKia    A    C        0      0        2 
   3   chr3_77962991     AOna    A    C        0      0        2 
   3   chr3_77962991     ASom    A    C        0      0        2 
   3   chr3_77962991     HCab    A    C        1      2        2 
   3   chr3_77962991     HPrz    A    C        1      2        2 
   3   chr3_77962991     ZBoe    A    C        0      0        2 
   3   chr3_77962991     ZGre    A    C        0      0        2 
   3   chr3_77962991     ZHar    A    C        0      0        2 
   3   chr3_77962991   Sample    A    C        1      2        2 
   3   chr3_77969033     AAsi    G    T        0      0        2 
   3   chr3_77969033     AKia    G    T        0      0        2 
   3   chr3_77969033     AOna    G    T        0      0        2 
   3   chr3_77969033     ASom    G    T        0      0        2 
   3   chr3_77969033     HCab    G    T        1      2        2 
   3   chr3_77969033     HPrz    G    T        1      2        2 
   3   chr3_77969033     ZBoe    G    T        0      0        2 
   3   chr3_77969033     ZGre    G    T        0      0        2 
   3   chr3_77969033     ZHar    G    T        0      0        2 
   3   chr3_77969033   Sample    G    T        1      2        2 
   3   chr3_77971680     AAsi    G    T        1      2        2 
   3   chr3_77971680     AKia    G    T        1      2        2 
   3   chr3_77971680     AOna    G    T        1      2        2 
   3   chr3_77971680     ASom    G    T        1      2        2 
   3   chr3_77971680     HCab    G    T        0      0        2 
   3   chr3_77971680     HPrz    G    T        0      0        2 
   3   chr3_77971680     ZBoe    G    T        0      0        2 
   3   chr3_77971680     ZGre    G    T        0      0        2 
   3   chr3_77971680     ZHar    G    T        0      0        2 
   3   chr3_77971680   Sample    G    T        0      0        2 
   3   chr3_77984061     AAsi    T    G        0      0        2 
   3   chr3_77984061     AKia    T    G        1      2        2 
   3   chr3_77984061     AOna    T    G      0.5      1        2 
   3   chr3_77984061     ASom    T    G        0      0        2 
   3   chr3_77984061     HCab    T    G        1      2        2 
   3   chr3_77984061     HPrz    T    G        1      2        2 
   3   chr3_77984061     ZBoe    T    G        0      0        2 
   3   chr3_77984061     ZGre    T    G        0      0        2 
   3   chr3_77984061     ZHar    T    G        0      0        2 
   3   chr3_77984061   Sample    T    G        1      2        2 
   3   chr3_77986066     AAsi    C    G        0      0        2 
   3   chr3_77986066     AKia    C    G        0      0        2 
   3   chr3_77986066     AOna    C    G        0      0        2 
   3   chr3_77986066     ASom    C    G        0      0        2 
   3   chr3_77986066     HCab    C    G        1      2        2 
   3   chr3_77986066     HPrz    C    G        1      2        2 
   3   chr3_77986066     ZBoe    C    G        0      0        2 
   3   chr3_77986066     ZGre    C    G        0      0        2 
   3   chr3_77986066     ZHar    C    G        0      0        2 
   3   chr3_77986066   Sample    C    G        1      2        2 
   3   chr3_77990491     AAsi    G    T        1      2        2 
   3   chr3_77990491     AKia    G    T        0      0        2 
   3   chr3_77990491     AOna    G    T        0      0        2 
   3   chr3_77990491     ASom    G    T        1      2        2 
   3   chr3_77990491     HCab    G    T        0      0        2 
   3   chr3_77990491     HPrz    G    T        0      0        2 
   3   chr3_77990491     ZBoe    G    T        0      0        2 
   3   chr3_77990491     ZGre    G    T        0      0        2 
   3   chr3_77990491     ZHar    G    T        0      0        2 
   3   chr3_77990491   Sample    G    T        0      0        2 
   3   chr3_78020429     AAsi    G    C        0      0        2 
   3   chr3_78020429     AKia    G    C        0      0        2 
   3   chr3_78020429     AOna    G    C        0      0        2 
   3   chr3_78020429     ASom    G    C        0      0        2 
   3   chr3_78020429     HCab    G    C        1      2        2 
   3   chr3_78020429     HPrz    G    C        1      2        2 
   3   chr3_78020429     ZBoe    G    C        0      0        2 
   3   chr3_78020429     ZGre    G    C        0      0        2 
   3   chr3_78020429     ZHar    G    C        0      0        2 
   3   chr3_78020429   Sample    G    C        1      2        2 
   3   chr3_78027147     AAsi    C    G      0.5      1        2 
   3   chr3_78027147     AKia    C    G        0      0        2 
   3   chr3_78027147     AOna    C    G        0      0        2 
   3   chr3_78027147     ASom    C    G        0      0        2 
   3   chr3_78027147     HCab    C    G        0      0        2 
   3   chr3_78027147     HPrz    C    G        0      0        2 
   3   chr3_78027147     ZBoe    C    G        0      0        2 
   3   chr3_78027147     ZGre    C    G        0      0        2 
   3   chr3_78027147     ZHar    C    G        0      0        2 
   3   chr3_78027147   Sample    C    G        0      0        2 
   3   chr3_78038238     AAsi    G    T        0      0        2 
   3   chr3_78038238     AKia    G    T        0      0        2 
   3   chr3_78038238     AOna    G    T        0      0        2 
   3   chr3_78038238     ASom    G    T        0      0        2 
   3   chr3_78038238     HCab    G    T        1      2        2 
   3   chr3_78038238     HPrz    G    T        1      2        2 
   3   chr3_78038238     ZBoe    G    T        0      0        2 
   3   chr3_78038238     ZGre    G    T        0      0        2 
   3   chr3_78038238     ZHar    G    T        0      0        2 
   3   chr3_78038238   Sample    G    T        1      2        2 
   3   chr3_78040793     AAsi    A    T        0      0        2 
   3   chr3_78040793     AKia    A    T        0      0        2 
   3   chr3_78040793     AOna    A    T        0      0        2 
   3   chr3_78040793     ASom    A    T        0      0        2 
   3   chr3_78040793     HCab    A    T      0.5      1        2 
   3   chr3_78040793     HPrz    A    T        1      2        2 
   3   chr3_78040793     ZBoe    A    T        0      0        2 
   3   chr3_78040793     ZGre    A    T        0      0        2 
   3   chr3_78040793     ZHar    A    T        0      0        2 
   3   chr3_78040793   Sample    A    T        1      2        2 
   3   chr3_78052984     AAsi    G    C        0      0        2 
   3   chr3_78052984     AKia    G    C        0      0        2 
   3   chr3_78052984     AOna    G    C        0      0        2 
   3   chr3_78052984     ASom    G    C        0      0        2 
   3   chr3_78052984     HCab    G    C        1      2        2 
   3   chr3_78052984     HPrz    G    C        1      2        2 
   3   chr3_78052984     ZBoe    G    C      0.5      1        2 
   3   chr3_78052984     ZGre    G    C        0      0        2 
   3   chr3_78052984     ZHar    G    C        0      0        2 
   3   chr3_78052984   Sample    G    C        1      2        2 
   3   chr3_78059064     AAsi    T    A        0      0        2 
   3   chr3_78059064     AKia    T    A        0      0        2 
   3   chr3_78059064     AOna    T    A        0      0        2 
   3   chr3_78059064     ASom    T    A        0      0        2 
   3   chr3_78059064     HCab    T    A        1      2        2 
   3   chr3_78059064     HPrz    T    A        1      2        2 
   3   chr3_78059064     ZBoe    T    A        0      0        2 
   3   chr3_78059064     ZGre    T    A        0      0        2 
   3   chr3_78059064     ZHar    T    A        0      0        2 
   3   chr3_78059064   Sample    T    A        1      2        2 
   3   chr3_78063968     AAsi    G    T        0      0        2 
   3   chr3_78063968     AKia    G    T        0      0        2 
   3   chr3_78063968     AOna    G    T        0      0        2 
   3   chr3_78063968     ASom    G    T        0      0        2 
   3   chr3_78063968     HCab    G    T        1      2        2 
   3   chr3_78063968     HPrz    G    T        1      2        2 
   3   chr3_78063968     ZBoe    G    T        0      0        2 
   3   chr3_78063968     ZGre    G    T        0      0        2 
   3   chr3_78063968     ZHar    G    T        0      0        2 
   3   chr3_78063968   Sample    G    T        1      2        2 
   3   chr3_78067218     AAsi    T    A        0      0        2 
   3   chr3_78067218     AKia    T    A        0      0        2 
   3   chr3_78067218     AOna    T    A      0.5      1        2 
   3   chr3_78067218     ASom    T    A        0      0        2 
   3   chr3_78067218     HCab    T    A        0      0        2 
   3   chr3_78067218     HPrz    T    A        0      0        2 
   3   chr3_78067218     ZBoe    T    A        0      0        2 
   3   chr3_78067218     ZGre    T    A        0      0        2 
   3   chr3_78067218     ZHar    T    A        0      0        2 
   3   chr3_78067218   Sample    T    A        0      0        2 
   3   chr3_78093904     AAsi    C    A        0      0        2 
   3   chr3_78093904     AKia    C    A        0      0        2 
   3   chr3_78093904     AOna    C    A        0      0        2 
   3   chr3_78093904     ASom    C    A        0      0        2 
   3   chr3_78093904     HCab    C    A      0.5      1        2 
   3   chr3_78093904     HPrz    C    A      0.5      1        2 
   3   chr3_78093904     ZBoe    C    A        0      0        2 
   3   chr3_78093904     ZGre    C    A        0      0        2 
   3   chr3_78093904     ZHar    C    A        0      0        2 
   3   chr3_78093904   Sample    C    A        1      2        2 
   3   chr3_78103390     AAsi    C    G        0      0        2 
   3   chr3_78103390     AKia    C    G        0      0        2 
   3   chr3_78103390     AOna    C    G        0      0        2 
   3   chr3_78103390     ASom    C    G        0      0        2 
   3   chr3_78103390     HCab    C    G        1      2        2 
   3   chr3_78103390     HPrz    C    G        1      2        2 
   3   chr3_78103390     ZBoe    C    G        0      0        2 
   3   chr3_78103390     ZGre    C    G        0      0        2 
   3   chr3_78103390     ZHar    C    G        0      0        2 
   3   chr3_78103390   Sample    C    G        1      2        2 
   3   chr3_78110710     AAsi    C    G        0      0        2 
   3   chr3_78110710     AKia    C    G        0      0        2 
   3   chr3_78110710     AOna    C    G        0      0        2 
   3   chr3_78110710     ASom    C    G        0      0        2 
   3   chr3_78110710     HCab    C    G        1      2        2 
   3   chr3_78110710     HPrz    C    G        1      2        2 
   3   chr3_78110710     ZBoe    C    G        0      0        2 
   3   chr3_78110710     ZGre    C    G        0      0        2 
   3   chr3_78110710     ZHar    C    G        0      0        2 
   3   chr3_78110710   Sample    C    G        1      2        2 
   3   chr3_78115090     AAsi    C    G        0      0        2 
   3   chr3_78115090     AKia    C    G        0      0        2 
   3   chr3_78115090     AOna    C    G        0      0        2 
   3   chr3_78115090     ASom    C    G        0      0        2 
   3   chr3_78115090     HCab    C    G      0.5      1        2 
   3   chr3_78115090     HPrz    C    G        0      0        2 
   3   chr3_78115090     ZBoe    C    G        0      0        2 
   3   chr3_78115090     ZGre    C    G        0      0        2 
   3   chr3_78115090     ZHar    C    G        0      0        2 
   3   chr3_78115090   Sample    C    G        0      0        2 
   3   chr3_78131480     AAsi    A    C        0      0        2 
   3   chr3_78131480     AKia    A    C        0      0        2 
   3   chr3_78131480     AOna    A    C        0      0        2 
   3   chr3_78131480     ASom    A    C        0      0        2 
   3   chr3_78131480     HCab    A    C      0.5      1        2 
   3   chr3_78131480     HPrz    A    C        0      0        2 
   3   chr3_78131480     ZBoe    A    C        0      0        2 
   3   chr3_78131480     ZGre    A    C        0      0        2 
   3   chr3_78131480     ZHar    A    C        0      0        2 
   3   chr3_78131480   Sample    A    C        0      0        2 
   3   chr3_78136114     AAsi    G    C        0      0        2 
   3   chr3_78136114     AKia    G    C        0      0        2 
   3   chr3_78136114     AOna    G    C        0      0        2 
   3   chr3_78136114     ASom    G    C        0      0        2 
   3   chr3_78136114     HCab    G    C      0.5      1        2 
   3   chr3_78136114     HPrz    G    C        0      0        2 
   3   chr3_78136114     ZBoe    G    C        0      0        2 
   3   chr3_78136114     ZGre    G    C        0      0        2 
   3   chr3_78136114     ZHar    G    C        0      0        2 
   3   chr3_78136114   Sample    G    C        0      0        2 
   3   chr3_78159021     AAsi    G    C        0      0        2 
   3   chr3_78159021     AKia    G    C        0      0        2 
   3   chr3_78159021     AOna    G    C        0      0        2 
   3   chr3_78159021     ASom    G    C        0      0        2 
   3   chr3_78159021     HCab    G    C        0      0        2 
   3   chr3_78159021     HPrz    G    C        0      0        2 
   3   chr3_78159021     ZBoe    G    C      0.5      1        2 
   3   chr3_78159021     ZGre    G    C        0      0        2 
   3   chr3_78159021     ZHar    G    C        0      0        2 
   3   chr3_78159021   Sample    G    C        0      0        2 
   3   chr3_78163268     AAsi    T    A        1      2        2 
   3   chr3_78163268     AKia    T    A        0      0        2 
   3   chr3_78163268     AOna    T    A        0      0        2 
   3   chr3_78163268     ASom    T    A        1      2        2 
   3   chr3_78163268     HCab    T    A        0      0        2 
   3   chr3_78163268     HPrz    T    A        0      0        2 
   3   chr3_78163268     ZBoe    T    A        0      0        2 
   3   chr3_78163268     ZGre    T    A        0      0        2 
   3   chr3_78163268     ZHar    T    A        0      0        2 
   3   chr3_78163268   Sample    T    A        0      0        2 
   3   chr3_78197257     AAsi    C    G        0      0        2 
   3   chr3_78197257     AKia    C    G        0      0        2 
   3   chr3_78197257     AOna    C    G        0      0        2 
   3   chr3_78197257     ASom    C    G        0      0        2 
   3   chr3_78197257     HCab    C    G        1      2        2 
   3   chr3_78197257     HPrz    C    G        1      2        2 
   3   chr3_78197257     ZBoe    C    G        0      0        2 
   3   chr3_78197257     ZGre    C    G        0      0        2 
   3   chr3_78197257     ZHar    C    G        0      0        2 
   3   chr3_78197257   Sample    C    G        1      2        2 
   3   chr3_78198806     AAsi    C    G        0      0        2 
   3   chr3_78198806     AKia    C    G        0      0        2 
   3   chr3_78198806     AOna    C    G        0      0        2 
   3   chr3_78198806     ASom    C    G        0      0        2 
   3   chr3_78198806     HCab    C    G        0      0        2 
   3   chr3_78198806     HPrz    C    G        0      0        2 
   3   chr3_78198806     ZBoe    C    G        0      0        2 
   3   chr3_78198806     ZGre    C    G        0      0        2 
   3   chr3_78198806     ZHar    C    G        1      2        2 
   3   chr3_78198806   Sample    C    G        0      0        2 
   3   chr3_78241613     AAsi    G    C        0      0        2 
   3   chr3_78241613     AKia    G    C        0      0        2 
   3   chr3_78241613     AOna    G    C        0      0        2 
   3   chr3_78241613     ASom    G    C        0      0        2 
   3   chr3_78241613     HCab    G    C        0      0        2 
   3   chr3_78241613     HPrz    G    C        0      0        2 
   3   chr3_78241613     ZBoe    G    C        0      0        2 
   3   chr3_78241613     ZGre    G    C      0.5      1        2 
   3   chr3_78241613     ZHar    G    C        0      0        2 
   3   chr3_78241613   Sample    G    C        0      0        2 
   3   chr3_78247619     AAsi    G    C        0      0        2 
   3   chr3_78247619     AKia    G    C        0      0        2 
   3   chr3_78247619     AOna    G    C        0      0        2 
   3   chr3_78247619     ASom    G    C        0      0        2 
   3   chr3_78247619     HCab    G    C        1      2        2 
   3   chr3_78247619     HPrz    G    C        1      2        2 
   3   chr3_78247619     ZBoe    G    C        0      0        2 
   3   chr3_78247619     ZGre    G    C        0      0        2 
   3   chr3_78247619     ZHar    G    C        0      0        2 
   3   chr3_78247619   Sample    G    C        1      2        2 
   3   chr3_78259777     AAsi    A    C        0      0        2 
   3   chr3_78259777     AKia    A    C        0      0        2 
   3   chr3_78259777     AOna    A    C        0      0        2 
   3   chr3_78259777     ASom    A    C        0      0        2 
   3   chr3_78259777     HCab    A    C        1      2        2 
   3   chr3_78259777     HPrz    A    C        1      2        2 
   3   chr3_78259777     ZBoe    A    C        0      0        2 
   3   chr3_78259777     ZGre    A    C        0      0        2 
   3   chr3_78259777     ZHar    A    C        0      0        2 
   3   chr3_78259777   Sample    A    C        1      2        2 
   3   chr3_78266541     AAsi    T    G        0      0        2 
   3   chr3_78266541     AKia    T    G        0      0        2 
   3   chr3_78266541     AOna    T    G        0      0        2 
   3   chr3_78266541     ASom    T    G        0      0        2 
   3   chr3_78266541     HCab    T    G        1      2        2 
   3   chr3_78266541     HPrz    T    G        1      2        2 
   3   chr3_78266541     ZBoe    T    G        0      0        2 
   3   chr3_78266541     ZGre    T    G        0      0        2 
   3   chr3_78266541     ZHar    T    G        0      0        2 
   3   chr3_78266541   Sample    T    G        1      2        2 
   3   chr3_78281980     AAsi    C    G        0      0        2 
   3   chr3_78281980     AKia    C    G        0      0        2 
   3   chr3_78281980     AOna    C    G        0      0        2 
   3   chr3_78281980     ASom    C    G        0      0        2 
   3   chr3_78281980     HCab    C    G      0.5      1        2 
   3   chr3_78281980     HPrz    C    G        0      0        2 
   3   chr3_78281980     ZBoe    C    G        0      0        2 
   3   chr3_78281980     ZGre    C    G        0      0        2 
   3   chr3_78281980     ZHar    C    G        0      0        2 
   3   chr3_78281980   Sample    C    G        0      0        2 
   3   chr3_78287229     AAsi    T    G        0      0        2 
   3   chr3_78287229     AKia    T    G        0      0        2 
   3   chr3_78287229     AOna    T    G        0      0        2 
   3   chr3_78287229     ASom    T    G        0      0        2 
   3   chr3_78287229     HCab    T    G        1      2        2 
   3   chr3_78287229     HPrz    T    G        1      2        2 
   3   chr3_78287229     ZBoe    T    G        0      0        2 
   3   chr3_78287229     ZGre    T    G        0      0        2 
   3   chr3_78287229     ZHar    T    G        0      0        2 
   3   chr3_78287229   Sample    T    G        1      2        2 
   3   chr3_78288816     AAsi    A    C        0      0        2 
   3   chr3_78288816     AKia    A    C        0      0        2 
   3   chr3_78288816     AOna    A    C        0      0        2 
   3   chr3_78288816     ASom    A    C        0      0        2 
   3   chr3_78288816     HCab    A    C        1      2        2 
   3   chr3_78288816     HPrz    A    C        1      2        2 
   3   chr3_78288816     ZBoe    A    C        0      0        2 
   3   chr3_78288816     ZGre    A    C        0      0        2 
   3   chr3_78288816     ZHar    A    C        0      0        2 
   3   chr3_78288816   Sample    A    C        1      2        2 
   3   chr3_78332978     AAsi    C    G        0      0        2 
   3   chr3_78332978     AKia    C    G        0      0        2 
   3   chr3_78332978     AOna    C    G        0      0        2 
   3   chr3_78332978     ASom    C    G        0      0        2 
   3   chr3_78332978     HCab    C    G        0      0        2 
   3   chr3_78332978     HPrz    C    G        0      0        2 
   3   chr3_78332978     ZBoe    C    G        0      0        2 
   3   chr3_78332978     ZGre    C    G        1      2        2 
   3   chr3_78332978     ZHar    C    G        0      0        2 
   3   chr3_78332978   Sample    C    G        0      0        2 
   3   chr3_78333528     AAsi    G    C        0      0        2 
   3   chr3_78333528     AKia    G    C        0      0        2 
   3   chr3_78333528     AOna    G    C        0      0        2 
   3   chr3_78333528     ASom    G    C        0      0        2 
   3   chr3_78333528     HCab    G    C        1      2        2 
   3   chr3_78333528     HPrz    G    C        1      2        2 
   3   chr3_78333528     ZBoe    G    C        0      0        2 
   3   chr3_78333528     ZGre    G    C        0      0        2 
   3   chr3_78333528     ZHar    G    C        0      0        2 
   3   chr3_78333528   Sample    G    C        1      2        2 
   3   chr3_78344721     AAsi    C    G        0      0        2 
   3   chr3_78344721     AKia    C    G        0      0        2 
   3   chr3_78344721     AOna    C    G        0      0        2 
   3   chr3_78344721     ASom    C    G        0      0        2 
   3   chr3_78344721     HCab    C    G        1      2        2 
   3   chr3_78344721     HPrz    C    G        1      2        2 
   3   chr3_78344721     ZBoe    C    G        0      0        2 
   3   chr3_78344721     ZGre    C    G        0      0        2 
   3   chr3_78344721     ZHar    C    G        0      0        2 
   3   chr3_78344721   Sample    C    G        1      2        2 
   3   chr3_78357016     AAsi    T    A        0      0        2 
   3   chr3_78357016     AKia    T    A        0      0        2 
   3   chr3_78357016     AOna    T    A        1      2        2 
   3   chr3_78357016     ASom    T    A        0      0        2 
   3   chr3_78357016     HCab    T    A        0      0        2 
   3   chr3_78357016     HPrz    T    A        0      0        2 
   3   chr3_78357016     ZBoe    T    A        0      0        2 
   3   chr3_78357016     ZGre    T    A        0      0        2 
   3   chr3_78357016     ZHar    T    A        0      0        2 
   3   chr3_78357016   Sample    T    A        0      0        2 
   3   chr3_78367956     AAsi    C    G        0      0        2 
   3   chr3_78367956     AKia    C    G        0      0        2 
   3   chr3_78367956     AOna    C    G        0      0        2 
   3   chr3_78367956     ASom    C    G        0      0        2 
   3   chr3_78367956     HCab    C    G      0.5      1        2 
   3   chr3_78367956     HPrz    C    G        0      0        2 
   3   chr3_78367956     ZBoe    C    G        0      0        2 
   3   chr3_78367956     ZGre    C    G        0      0        2 
   3   chr3_78367956     ZHar    C    G        0      0        2 
   3   chr3_78367956   Sample    C    G        0      0        2 
   3   chr3_78371851     AAsi    T    G        0      0        2 
   3   chr3_78371851     AKia    T    G        0      0        2 
   3   chr3_78371851     AOna    T    G        0      0        2 
   3   chr3_78371851     ASom    T    G        0      0        2 
   3   chr3_78371851     HCab    T    G        1      2        2 
   3   chr3_78371851     HPrz    T    G        1      2        2 
   3   chr3_78371851     ZBoe    T    G        0      0        2 
   3   chr3_78371851     ZGre    T    G        0      0        2 
   3   chr3_78371851     ZHar    T    G        0      0        2 
   3   chr3_78371851   Sample    T    G        1      2        2 
   3   chr3_78382817     AAsi    C    A        0      0        2 
   3   chr3_78382817     AKia    C    A        0      0        2 
   3   chr3_78382817     AOna    C    A      0.5      1        2 
   3   chr3_78382817     ASom    C    A        0      0        2 
   3   chr3_78382817     HCab    C    A        0      0        2 
   3   chr3_78382817     HPrz    C    A        0      0        2 
   3   chr3_78382817     ZBoe    C    A        0      0        2 
   3   chr3_78382817     ZGre    C    A        0      0        2 
   3   chr3_78382817     ZHar    C    A        0      0        2 
   3   chr3_78382817   Sample    C    A        0      0        2 
   3   chr3_78404819     AAsi    T    G        0      0        2 
   3   chr3_78404819     AKia    T    G        0      0        2 
   3   chr3_78404819     AOna    T    G        0      0        2 
   3   chr3_78404819     ASom    T    G        0      0        2 
   3   chr3_78404819     HCab    T    G        1      2        2 
   3   chr3_78404819     HPrz    T    G        1      2        2 
   3   chr3_78404819     ZBoe    T    G        0      0        2 
   3   chr3_78404819     ZGre    T    G        0      0        2 
   3   chr3_78404819     ZHar    T    G        0      0        2 
   3   chr3_78404819   Sample    T    G        1      2        2 
   3   chr3_78409826     AAsi    A    T      0.5      1        2 
   3   chr3_78409826     AKia    A    T        0      0        2 
   3   chr3_78409826     AOna    A    T        0      0        2 
   3   chr3_78409826     ASom    A    T        0      0        2 
   3   chr3_78409826     HCab    A    T        0      0        2 
   3   chr3_78409826     HPrz    A    T        0      0        2 
   3   chr3_78409826     ZBoe    A    T        0      0        2 
   3   chr3_78409826     ZGre    A    T        0      0        2 
   3   chr3_78409826     ZHar    A    T        0      0        2 
   3   chr3_78409826   Sample    A    T        0      0        2 
   3   chr3_78410542     AAsi    C    G        0      0        2 
   3   chr3_78410542     AKia    C    G        0      0        2 
   3   chr3_78410542     AOna    C    G        0      0        2 
   3   chr3_78410542     ASom    C    G        0      0        2 
   3   chr3_78410542     HCab    C    G        0      0        2 
   3   chr3_78410542     HPrz    C    G        0      0        2 
   3   chr3_78410542     ZBoe    C    G      0.5      1        2 
   3   chr3_78410542     ZGre    C    G        0      0        2 
   3   chr3_78410542     ZHar    C    G        0      0        2 
   3   chr3_78410542   Sample    C    G        0      0        2 
   3   chr3_78415602     AAsi    G    C      0.5      1        2 
   3   chr3_78415602     AKia    G    C        0      0        2 
   3   chr3_78415602     AOna    G    C        0      0        2 
   3   chr3_78415602     ASom    G    C        0      0        2 
   3   chr3_78415602     HCab    G    C        0      0        2 
   3   chr3_78415602     HPrz    G    C        0      0        2 
   3   chr3_78415602     ZBoe    G    C        0      0        2 
   3   chr3_78415602     ZGre    G    C        0      0        2 
   3   chr3_78415602     ZHar    G    C        0      0        2 
   3   chr3_78415602   Sample    G    C        0      0        2 
   3   chr3_78423298     AAsi    G    C      0.5      1        2 
   3   chr3_78423298     AKia    G    C        0      0        2 
   3   chr3_78423298     AOna    G    C        0      0        2 
   3   chr3_78423298     ASom    G    C        0      0        2 
   3   chr3_78423298     HCab    G    C        0      0        2 
   3   chr3_78423298     HPrz    G    C        0      0        2 
   3   chr3_78423298     ZBoe    G    C        0      0        2 
   3   chr3_78423298     ZGre    G    C        0      0        2 
   3   chr3_78423298     ZHar    G    C        0      0        2 
   3   chr3_78423298   Sample    G    C        0      0        2 
   3   chr3_78429964     AAsi    C    G        0      0        2 
   3   chr3_78429964     AKia    C    G        0      0        2 
   3   chr3_78429964     AOna    C    G        0      0        2 
   3   chr3_78429964     ASom    C    G        0      0        2 
   3   chr3_78429964     HCab    C    G        0      0        2 
   3   chr3_78429964     HPrz    C    G        0      0        2 
   3   chr3_78429964     ZBoe    C    G        0      0        2 
   3   chr3_78429964     ZGre    C    G        0      0        2 
   3   chr3_78429964     ZHar    C    G        1      2        2 
   3   chr3_78429964   Sample    C    G        0      0        2 
   3   chr3_78438834     AAsi    C    A        0      0        2 
   3   chr3_78438834     AKia    C    A        0      0        2 
   3   chr3_78438834     AOna    C    A        0      0        2 
   3   chr3_78438834     ASom    C    A        0      0        2 
   3   chr3_78438834     HCab    C    A        0      0        2 
   3   chr3_78438834     HPrz    C    A        0      0        2 
   3   chr3_78438834     ZBoe    C    A        1      2        2 
   3   chr3_78438834     ZGre    C    A        0      0        2 
   3   chr3_78438834     ZHar    C    A        1      2        2 
   3   chr3_78438834   Sample    C    A        0      0        2 
   3   chr3_78439610     AAsi    A    C        0      0        2 
   3   chr3_78439610     AKia    A    C        0      0        2 
   3   chr3_78439610     AOna    A    C      0.5      1        2 
   3   chr3_78439610     ASom    A    C        0      0        2 
   3   chr3_78439610     HCab    A    C        0      0        2 
   3   chr3_78439610     HPrz    A    C        0      0        2 
   3   chr3_78439610     ZBoe    A    C        0      0        2 
   3   chr3_78439610     ZGre    A    C        0      0        2 
   3   chr3_78439610     ZHar    A    C        0      0        2 
   3   chr3_78439610   Sample    A    C        0      0        2 
   3   chr3_78491304     AAsi    C    G        0      0        2 
   3   chr3_78491304     AKia    C    G        1      2        2 
   3   chr3_78491304     AOna    C    G      0.5      1        2 
   3   chr3_78491304     ASom    C    G        0      0        2 
   3   chr3_78491304     HCab    C    G        0      0        2 
   3   chr3_78491304     HPrz    C    G        0      0        2 
   3   chr3_78491304     ZBoe    C    G        0      0        2 
   3   chr3_78491304     ZGre    C    G        0      0        2 
   3   chr3_78491304     ZHar    C    G        0      0        2 
   3   chr3_78491304   Sample    C    G        0      0        2 
   3   chr3_78506993     AAsi    T    A        0      0        2 
   3   chr3_78506993     AKia    T    A        1      2        2 
   3   chr3_78506993     AOna    T    A        0      0        2 
   3   chr3_78506993     ASom    T    A        0      0        2 
   3   chr3_78506993     HCab    T    A        0      0        2 
   3   chr3_78506993     HPrz    T    A        0      0        2 
   3   chr3_78506993     ZBoe    T    A        0      0        2 
   3   chr3_78506993     ZGre    T    A        0      0        2 
   3   chr3_78506993     ZHar    T    A        0      0        2 
   3   chr3_78506993   Sample    T    A        0      0        2 
   3   chr3_78510111     AAsi    G    C        0      0        2 
   3   chr3_78510111     AKia    G    C        0      0        2 
   3   chr3_78510111     AOna    G    C        0      0        2 
   3   chr3_78510111     ASom    G    C        0      0        2 
   3   chr3_78510111     HCab    G    C        1      2        2 
   3   chr3_78510111     HPrz    G    C        1      2        2 
   3   chr3_78510111     ZBoe    G    C        0      0        2 
   3   chr3_78510111     ZGre    G    C        0      0        2 
   3   chr3_78510111     ZHar    G    C        0      0        2 
   3   chr3_78510111   Sample    G    C        1      2        2 
   3   chr3_78523022     AAsi    C    G        0      0        2 
   3   chr3_78523022     AKia    C    G        0      0        2 
   3   chr3_78523022     AOna    C    G      0.5      1        2 
   3   chr3_78523022     ASom    C    G        0      0        2 
   3   chr3_78523022     HCab    C    G        0      0        2 
   3   chr3_78523022     HPrz    C    G        0      0        2 
   3   chr3_78523022     ZBoe    C    G        0      0        2 
   3   chr3_78523022     ZGre    C    G        0      0        2 
   3   chr3_78523022     ZHar    C    G        0      0        2 
   3   chr3_78523022   Sample    C    G        0      0        2 
   3   chr3_78527701     AAsi    T    G        0      0        2 
   3   chr3_78527701     AKia    T    G        0      0        2 
   3   chr3_78527701     AOna    T    G        0      0        2 
   3   chr3_78527701     ASom    T    G        0      0        2 
   3   chr3_78527701     HCab    T    G        1      2        2 
   3   chr3_78527701     HPrz    T    G        1      2        2 
   3   chr3_78527701     ZBoe    T    G        0      0        2 
   3   chr3_78527701     ZGre    T    G        0      0        2 
   3   chr3_78527701     ZHar    T    G        0      0        2 
   3   chr3_78527701   Sample    T    G        1      2        2 
   3   chr3_78527881     AAsi    C    A        0      0        2 
   3   chr3_78527881     AKia    C    A        0      0        2 
   3   chr3_78527881     AOna    C    A        1      2        2 
   3   chr3_78527881     ASom    C    A        0      0        2 
   3   chr3_78527881     HCab    C    A        0      0        2 
   3   chr3_78527881     HPrz    C    A        0      0        2 
   3   chr3_78527881     ZBoe    C    A        0      0        2 
   3   chr3_78527881     ZGre    C    A        0      0        2 
   3   chr3_78527881     ZHar    C    A        0      0        2 
   3   chr3_78527881   Sample    C    A        0      0        2 
   3   chr3_78532900     AAsi    A    C        0      0        2 
   3   chr3_78532900     AKia    A    C        0      0        2 
   3   chr3_78532900     AOna    A    C        0      0        2 
   3   chr3_78532900     ASom    A    C        0      0        2 
   3   chr3_78532900     HCab    A    C        0      0        2 
   3   chr3_78532900     HPrz    A    C        0      0        2 
   3   chr3_78532900     ZBoe    A    C      0.5      1        2 
   3   chr3_78532900     ZGre    A    C        0      0        2 
   3   chr3_78532900     ZHar    A    C        0      0        2 
   3   chr3_78532900   Sample    A    C        0      0        2 
   3   chr3_78533214     AAsi    G    C        0      0        2 
   3   chr3_78533214     AKia    G    C        0      0        2 
   3   chr3_78533214     AOna    G    C        0      0        2 
   3   chr3_78533214     ASom    G    C        0      0        2 
   3   chr3_78533214     HCab    G    C        1      2        2 
   3   chr3_78533214     HPrz    G    C        1      2        2 
   3   chr3_78533214     ZBoe    G    C        0      0        2 
   3   chr3_78533214     ZGre    G    C        0      0        2 
   3   chr3_78533214     ZHar    G    C        0      0        2 
   3   chr3_78533214   Sample    G    C        1      2        2 
   3   chr3_78538682     AAsi    A    C        0      0        2 
   3   chr3_78538682     AKia    A    C        0      0        2 
   3   chr3_78538682     AOna    A    C        0      0        2 
   3   chr3_78538682     ASom    A    C        0      0        2 
   3   chr3_78538682     HCab    A    C        0      0        2 
   3   chr3_78538682     HPrz    A    C        0      0        2 
   3   chr3_78538682     ZBoe    A    C        0      0        2 
   3   chr3_78538682     ZGre    A    C        1      2        2 
   3   chr3_78538682     ZHar    A    C        0      0        2 
   3   chr3_78538682   Sample    A    C        0      0        2 
   3   chr3_78544218     AAsi    C    A        0      0        2 
   3   chr3_78544218     AKia    C    A        0      0        2 
   3   chr3_78544218     AOna    C    A        0      0        2 
   3   chr3_78544218     ASom    C    A        0      0        2 
   3   chr3_78544218     HCab    C    A        1      2        2 
   3   chr3_78544218     HPrz    C    A        1      2        2 
   3   chr3_78544218     ZBoe    C    A        0      0        2 
   3   chr3_78544218     ZGre    C    A        0      0        2 
   3   chr3_78544218     ZHar    C    A        0      0        2 
   3   chr3_78544218   Sample    C    A        1      2        2 
   3   chr3_78545250     AAsi    G    T        0      0        2 
   3   chr3_78545250     AKia    G    T        0      0        2 
   3   chr3_78545250     AOna    G    T        0      0        2 
   3   chr3_78545250     ASom    G    T        0      0        2 
   3   chr3_78545250     HCab    G    T        1      2        2 
   3   chr3_78545250     HPrz    G    T        1      2        2 
   3   chr3_78545250     ZBoe    G    T        0      0        2 
   3   chr3_78545250     ZGre    G    T        0      0        2 
   3   chr3_78545250     ZHar    G    T        0      0        2 
   3   chr3_78545250   Sample    G    T        1      2        2 
   3   chr3_78596199     AAsi    C    A        0      0        2 
   3   chr3_78596199     AKia    C    A        0      0        2 
   3   chr3_78596199     AOna    C    A      0.5      1        2 
   3   chr3_78596199     ASom    C    A        0      0        2 
   3   chr3_78596199     HCab    C    A        0      0        2 
   3   chr3_78596199     HPrz    C    A        0      0        2 
   3   chr3_78596199     ZBoe    C    A        0      0        2 
   3   chr3_78596199     ZGre    C    A        0      0        2 
   3   chr3_78596199     ZHar    C    A        0      0        2 
   3   chr3_78596199   Sample    C    A        0      0        2 
   3   chr3_78601319     AAsi    C    A        0      0        2 
   3   chr3_78601319     AKia    C    A        0      0        2 
   3   chr3_78601319     AOna    C    A        0      0        2 
   3   chr3_78601319     ASom    C    A        0      0        2 
   3   chr3_78601319     HCab    C    A        0      0        2 
   3   chr3_78601319     HPrz    C    A        0      0        2 
   3   chr3_78601319     ZBoe    C    A        0      0        2 
   3   chr3_78601319     ZGre    C    A        1      2        2 
   3   chr3_78601319     ZHar    C    A        0      0        2 
   3   chr3_78601319   Sample    C    A        0      0        2 
   3   chr3_78625309     AAsi    C    G        0      0        2 
   3   chr3_78625309     AKia    C    G        0      0        2 
   3   chr3_78625309     AOna    C    G        0      0        2 
   3   chr3_78625309     ASom    C    G        0      0        2 
   3   chr3_78625309     HCab    C    G        0      0        2 
   3   chr3_78625309     HPrz    C    G        0      0        2 
   3   chr3_78625309     ZBoe    C    G        1      2        2 
   3   chr3_78625309     ZGre    C    G        0      0        2 
   3   chr3_78625309     ZHar    C    G        0      0        2 
   3   chr3_78625309   Sample    C    G        0      0        2 
   3   chr3_78631579     AAsi    C    G        0      0        2 
   3   chr3_78631579     AKia    C    G        0      0        2 
   3   chr3_78631579     AOna    C    G        0      0        2 
   3   chr3_78631579     ASom    C    G        0      0        2 
   3   chr3_78631579     HCab    C    G        1      2        2 
   3   chr3_78631579     HPrz    C    G        1      2        2 
   3   chr3_78631579     ZBoe    C    G        0      0        2 
   3   chr3_78631579     ZGre    C    G        0      0        2 
   3   chr3_78631579     ZHar    C    G        0      0        2 
   3   chr3_78631579   Sample    C    G        1      2        2 
   3   chr3_78643354     AAsi    G    C        0      0        2 
   3   chr3_78643354     AKia    G    C        0      0        2 
   3   chr3_78643354     AOna    G    C        0      0        2 
   3   chr3_78643354     ASom    G    C      0.5      1        2 
   3   chr3_78643354     HCab    G    C        0      0        2 
   3   chr3_78643354     HPrz    G    C        0      0        2 
   3   chr3_78643354     ZBoe    G    C        0      0        2 
   3   chr3_78643354     ZGre    G    C        0      0        2 
   3   chr3_78643354     ZHar    G    C        0      0        2 
   3   chr3_78643354   Sample    G    C        0      0        2 
   3   chr3_78701232     AAsi    T    G        0      0        2 
   3   chr3_78701232     AKia    T    G        0      0        2 
   3   chr3_78701232     AOna    T    G        0      0        2 
   3   chr3_78701232     ASom    T    G        0      0        2 
   3   chr3_78701232     HCab    T    G        1      2        2 
   3   chr3_78701232     HPrz    T    G        1      2        2 
   3   chr3_78701232     ZBoe    T    G        0      0        2 
   3   chr3_78701232     ZGre    T    G        0      0        2 
   3   chr3_78701232     ZHar    T    G        0      0        2 
   3   chr3_78701232   Sample    T    G        1      2        2 
   3   chr3_78707466     AAsi    C    G        0      0        2 
   3   chr3_78707466     AKia    C    G        0      0        2 
   3   chr3_78707466     AOna    C    G        0      0        2 
   3   chr3_78707466     ASom    C    G        0      0        2 
   3   chr3_78707466     HCab    C    G        0      0        2 
   3   chr3_78707466     HPrz    C    G      0.5      1        2 
   3   chr3_78707466     ZBoe    C    G        0      0        2 
   3   chr3_78707466     ZGre    C    G        0      0        2 
   3   chr3_78707466     ZHar    C    G        0      0        2 
   3   chr3_78707466   Sample    C    G        0      0        2 
   3   chr3_78714007     AAsi    C    A        0      0        2 
   3   chr3_78714007     AKia    C    A        0      0        2 
   3   chr3_78714007     AOna    C    A        0      0        2 
   3   chr3_78714007     ASom    C    A        0      0        2 
   3   chr3_78714007     HCab    C    A        0      0        2 
   3   chr3_78714007     HPrz    C    A        0      0        2 
   3   chr3_78714007     ZBoe    C    A        0      0        2 
   3   chr3_78714007     ZGre    C    A        0      0        2 
   3   chr3_78714007     ZHar    C    A        1      2        2 
   3   chr3_78714007   Sample    C    A        0      0        2 
   3   chr3_78723905     AAsi    C    G        0      0        2 
   3   chr3_78723905     AKia    C    G        0      0        2 
   3   chr3_78723905     AOna    C    G        0      0        2 
   3   chr3_78723905     ASom    C    G        0      0        2 
   3   chr3_78723905     HCab    C    G        0      0        2 
   3   chr3_78723905     HPrz    C    G        0      0        2 
   3   chr3_78723905     ZBoe    C    G        1      2        2 
   3   chr3_78723905     ZGre    C    G        0      0        2 
   3   chr3_78723905     ZHar    C    G        0      0        2 
   3   chr3_78723905   Sample    C    G        0      0        2 
   3   chr3_78741426     AAsi    G    C        0      0        2 
   3   chr3_78741426     AKia    G    C        0      0        2 
   3   chr3_78741426     AOna    G    C      0.5      1        2 
   3   chr3_78741426     ASom    G    C        0      0        2 
   3   chr3_78741426     HCab    G    C        0      0        2 
   3   chr3_78741426     HPrz    G    C        0      0        2 
   3   chr3_78741426     ZBoe    G    C        0      0        2 
   3   chr3_78741426     ZGre    G    C        0      0        2 
   3   chr3_78741426     ZHar    G    C        0      0        2 
   3   chr3_78741426   Sample    G    C        0      0        2 
   3   chr3_78745353     AAsi    C    G        0      0        2 
   3   chr3_78745353     AKia    C    G        0      0        2 
   3   chr3_78745353     AOna    C    G      0.5      1        2 
   3   chr3_78745353     ASom    C    G        0      0        2 
   3   chr3_78745353     HCab    C    G        0      0        2 
   3   chr3_78745353     HPrz    C    G        0      0        2 
   3   chr3_78745353     ZBoe    C    G        0      0        2 
   3   chr3_78745353     ZGre    C    G        0      0        2 
   3   chr3_78745353     ZHar    C    G        0      0        2 
   3   chr3_78745353   Sample    C    G        0      0        2 
   3   chr3_78773121     AAsi    G    C        0      0        2 
   3   chr3_78773121     AKia    G    C        0      0        2 
   3   chr3_78773121     AOna    G    C        0      0        2 
   3   chr3_78773121     ASom    G    C        0      0        2 
   3   chr3_78773121     HCab    G    C        1      2        2 
   3   chr3_78773121     HPrz    G    C        1      2        2 
   3   chr3_78773121     ZBoe    G    C        0      0        2 
   3   chr3_78773121     ZGre    G    C        0      0        2 
   3   chr3_78773121     ZHar    G    C        0      0        2 
   3   chr3_78773121   Sample    G    C        1      2        2 
   3   chr3_78781702     AAsi    T    A        0      0        2 
   3   chr3_78781702     AKia    T    A        0      0        2 
   3   chr3_78781702     AOna    T    A      0.5      1        2 
   3   chr3_78781702     ASom    T    A        0      0        2 
   3   chr3_78781702     HCab    T    A        0      0        2 
   3   chr3_78781702     HPrz    T    A        0      0        2 
   3   chr3_78781702     ZBoe    T    A        0      0        2 
   3   chr3_78781702     ZGre    T    A        0      0        2 
   3   chr3_78781702     ZHar    T    A        0      0        2 
   3   chr3_78781702   Sample    T    A        0      0        2 
   3   chr3_78830048     AAsi    G    T        0      0        2 
   3   chr3_78830048     AKia    G    T        0      0        2 
   3   chr3_78830048     AOna    G    T      0.5      1        2 
   3   chr3_78830048     ASom    G    T        0      0        2 
   3   chr3_78830048     HCab    G    T        0      0        2 
   3   chr3_78830048     HPrz    G    T        0      0        2 
   3   chr3_78830048     ZBoe    G    T        0      0        2 
   3   chr3_78830048     ZGre    G    T        0      0        2 
   3   chr3_78830048     ZHar    G    T        0      0        2 
   3   chr3_78830048   Sample    G    T        0      0        2 
   3   chr3_78849707     AAsi    A    C        0      0        2 
   3   chr3_78849707     AKia    A    C        0      0        2 
   3   chr3_78849707     AOna    A    C        0      0        2 
   3   chr3_78849707     ASom    A    C        0      0        2 
   3   chr3_78849707     HCab    A    C        0      0        2 
   3   chr3_78849707     HPrz    A    C        0      0        2 
   3   chr3_78849707     ZBoe    A    C        0      0        2 
   3   chr3_78849707     ZGre    A    C        1      2        2 
   3   chr3_78849707     ZHar    A    C        0      0        2 
   3   chr3_78849707   Sample    A    C        0      0        2 
   3   chr3_78863379     AAsi    G    C        0      0        2 
   3   chr3_78863379     AKia    G    C        0      0        2 
   3   chr3_78863379     AOna    G    C        0      0        2 
   3   chr3_78863379     ASom    G    C        0      0        2 
   3   chr3_78863379     HCab    G    C        1      2        2 
   3   chr3_78863379     HPrz    G    C        1      2        2 
   3   chr3_78863379     ZBoe    G    C        0      0        2 
   3   chr3_78863379     ZGre    G    C        0      0        2 
   3   chr3_78863379     ZHar    G    C        0      0        2 
   3   chr3_78863379   Sample    G    C        1      2        2 
   3   chr3_78876754     AAsi    G    C        0      0        2 
   3   chr3_78876754     AKia    G    C        0      0        2 
   3   chr3_78876754     AOna    G    C        0      0        2 
   3   chr3_78876754     ASom    G    C        0      0        2 
   3   chr3_78876754     HCab    G    C        1      2        2 
   3   chr3_78876754     HPrz    G    C        1      2        2 
   3   chr3_78876754     ZBoe    G    C        0      0        2 
   3   chr3_78876754     ZGre    G    C        0      0        2 
   3   chr3_78876754     ZHar    G    C        0      0        2 
   3   chr3_78876754   Sample    G    C        1      2        2 
   3   chr3_78948015     AAsi    A    C        0      0        2 
   3   chr3_78948015     AKia    A    C        0      0        2 
   3   chr3_78948015     AOna    A    C        0      0        2 
   3   chr3_78948015     ASom    A    C        0      0        2 
   3   chr3_78948015     HCab    A    C        1      2        2 
   3   chr3_78948015     HPrz    A    C        1      2        2 
   3   chr3_78948015     ZBoe    A    C        0      0        2 
   3   chr3_78948015     ZGre    A    C        0      0        2 
   3   chr3_78948015     ZHar    A    C        0      0        2 
   3   chr3_78948015   Sample    A    C        1      2        2 
   3   chr3_78972562     AAsi    G    C        0      0        2 
   3   chr3_78972562     AKia    G    C        0      0        2 
   3   chr3_78972562     AOna    G    C        0      0        2 
   3   chr3_78972562     ASom    G    C        0      0        2 
   3   chr3_78972562     HCab    G    C        1      2        2 
   3   chr3_78972562     HPrz    G    C        1      2        2 
   3   chr3_78972562     ZBoe    G    C        0      0        2 
   3   chr3_78972562     ZGre    G    C        0      0        2 
   3   chr3_78972562     ZHar    G    C        0      0        2 
   3   chr3_78972562   Sample    G    C        1      2        2 
   3   chr3_79016158     AAsi    T    A        0      0        2 
   3   chr3_79016158     AKia    T    A        0      0        2 
   3   chr3_79016158     AOna    T    A        0      0        2 
   3   chr3_79016158     ASom    T    A        0      0        2 
   3   chr3_79016158     HCab    T    A        0      0        2 
   3   chr3_79016158     HPrz    T    A        0      0        2 
   3   chr3_79016158     ZBoe    T    A        0      0        2 
   3   chr3_79016158     ZGre    T    A        0      0        2 
   3   chr3_79016158     ZHar    T    A      0.5      1        2 
   3   chr3_79016158   Sample    T    A        0      0        2 
   3   chr3_79023358     AAsi    A    T        0      0        2 
   3   chr3_79023358     AKia    A    T        0      0        2 
   3   chr3_79023358     AOna    A    T        0      0        2 
   3   chr3_79023358     ASom    A    T        0      0        2 
   3   chr3_79023358     HCab    A    T        0      0        2 
   3   chr3_79023358     HPrz    A    T        0      0        2 
   3   chr3_79023358     ZBoe    A    T        0      0        2 
   3   chr3_79023358     ZGre    A    T      0.5      1        2 
   3   chr3_79023358     ZHar    A    T        0      0        2 
   3   chr3_79023358   Sample    A    T        0      0        2 
   3   chr3_79028609     AAsi    C    G        0      0        2 
   3   chr3_79028609     AKia    C    G        0      0        2 
   3   chr3_79028609     AOna    C    G        0      0        2 
   3   chr3_79028609     ASom    C    G        0      0        2 
   3   chr3_79028609     HCab    C    G        1      2        2 
   3   chr3_79028609     HPrz    C    G        1      2        2 
   3   chr3_79028609     ZBoe    C    G        0      0        2 
   3   chr3_79028609     ZGre    C    G        0      0        2 
   3   chr3_79028609     ZHar    C    G        0      0        2 
   3   chr3_79028609   Sample    C    G        1      2        2 
   3   chr3_79054681     AAsi    T    A        0      0        2 
   3   chr3_79054681     AKia    T    A        0      0        2 
   3   chr3_79054681     AOna    T    A        0      0        2 
   3   chr3_79054681     ASom    T    A        0      0        2 
   3   chr3_79054681     HCab    T    A        1      2        2 
   3   chr3_79054681     HPrz    T    A        1      2        2 
   3   chr3_79054681     ZBoe    T    A        0      0        2 
   3   chr3_79054681     ZGre    T    A        0      0        2 
   3   chr3_79054681     ZHar    T    A        0      0        2 
   3   chr3_79054681   Sample    T    A        1      2        2 
   3   chr3_79128670     AAsi    C    A        0      0        2 
   3   chr3_79128670     AKia    C    A        0      0        2 
   3   chr3_79128670     AOna    C    A        0      0        2 
   3   chr3_79128670     ASom    C    A        0      0        2 
   3   chr3_79128670     HCab    C    A        1      2        2 
   3   chr3_79128670     HPrz    C    A        1      2        2 
   3   chr3_79128670     ZBoe    C    A        0      0        2 
   3   chr3_79128670     ZGre    C    A        0      0        2 
   3   chr3_79128670     ZHar    C    A        0      0        2 
   3   chr3_79128670   Sample    C    A        1      2        2 
   3   chr3_79160175     AAsi    C    A        0      0        2 
   3   chr3_79160175     AKia    C    A        0      0        2 
   3   chr3_79160175     AOna    C    A        0      0        2 
   3   chr3_79160175     ASom    C    A        0      0        2 
   3   chr3_79160175     HCab    C    A        1      2        2 
   3   chr3_79160175     HPrz    C    A        1      2        2 
   3   chr3_79160175     ZBoe    C    A        0      0        2 
   3   chr3_79160175     ZGre    C    A        0      0        2 
   3   chr3_79160175     ZHar    C    A        0      0        2 
   3   chr3_79160175   Sample    C    A        1      2        2 
   3   chr3_79204407     AAsi    C    A        0      0        2 
   3   chr3_79204407     AKia    C    A        0      0        2 
   3   chr3_79204407     AOna    C    A        0      0        2 
   3   chr3_79204407     ASom    C    A        0      0        2 
   3   chr3_79204407     HCab    C    A        1      2        2 
   3   chr3_79204407     HPrz    C    A        1      2        2 
   3   chr3_79204407     ZBoe    C    A        0      0        2 
   3   chr3_79204407     ZGre    C    A        0      0        2 
   3   chr3_79204407     ZHar    C    A        0      0        2 
   3   chr3_79204407   Sample    C    A        1      2        2 
   3   chr3_79217505     AAsi    T    A        0      0        2 
   3   chr3_79217505     AKia    T    A        0      0        2 
   3   chr3_79217505     AOna    T    A        0      0        2 
   3   chr3_79217505     ASom    T    A        0      0        2 
   3   chr3_79217505     HCab    T    A        0      0        2 
   3   chr3_79217505     HPrz    T    A        0      0        2 
   3   chr3_79217505     ZBoe    T    A        0      0        2 
   3   chr3_79217505     ZGre    T    A        1      2        2 
   3   chr3_79217505     ZHar    T    A        0      0        2 
   3   chr3_79217505   Sample    T    A        0      0        2 
   3   chr3_79224977     AAsi    T    G        0      0        2 
   3   chr3_79224977     AKia    T    G        0      0        2 
   3   chr3_79224977     AOna    T    G        0      0        2 
   3   chr3_79224977     ASom    T    G        0      0        2 
   3   chr3_79224977     HCab    T    G        0      0        2 
   3   chr3_79224977     HPrz    T    G        0      0        2 
   3   chr3_79224977     ZBoe    T    G        1      2        2 
   3   chr3_79224977     ZGre    T    G        1      2        2 
   3   chr3_79224977     ZHar    T    G        1      2        2 
   3   chr3_79224977   Sample    T    G        0      0        2 
   3   chr3_79249454     AAsi    G    T        0      0        2 
   3   chr3_79249454     AKia    G    T        0      0        2 
   3   chr3_79249454     AOna    G    T        0      0        2 
   3   chr3_79249454     ASom    G    T        0      0        2 
   3   chr3_79249454     HCab    G    T        1      2        2 
   3   chr3_79249454     HPrz    G    T        0      0        2 
   3   chr3_79249454     ZBoe    G    T        0      0        2 
   3   chr3_79249454     ZGre    G    T        0      0        2 
   3   chr3_79249454     ZHar    G    T        0      0        2 
   3   chr3_79249454   Sample    G    T        1      2        2 
   3   chr3_79259736     AAsi    C    G        1      2        2 
   3   chr3_79259736     AKia    C    G        0      0        2 
   3   chr3_79259736     AOna    C    G        0      0        2 
   3   chr3_79259736     ASom    C    G        1      2        2 
   3   chr3_79259736     HCab    C    G        0      0        2 
   3   chr3_79259736     HPrz    C    G        0      0        2 
   3   chr3_79259736     ZBoe    C    G        0      0        2 
   3   chr3_79259736     ZGre    C    G        0      0        2 
   3   chr3_79259736     ZHar    C    G        0      0        2 
   3   chr3_79259736   Sample    C    G        0      0        2 
   3   chr3_79264781     AAsi    A    C        0      0        2 
   3   chr3_79264781     AKia    A    C        0      0        2 
   3   chr3_79264781     AOna    A    C        0      0        2 
   3   chr3_79264781     ASom    A    C        0      0        2 
   3   chr3_79264781     HCab    A    C        0      0        2 
   3   chr3_79264781     HPrz    A    C        0      0        2 
   3   chr3_79264781     ZBoe    A    C        0      0        2 
   3   chr3_79264781     ZGre    A    C        0      0        2 
   3   chr3_79264781     ZHar    A    C      0.5      1        2 
   3   chr3_79264781   Sample    A    C        0      0        2 
   3   chr3_79273635     AAsi    G    C        0      0        2 
   3   chr3_79273635     AKia    G    C        0      0        2 
   3   chr3_79273635     AOna    G    C        0      0        2 
   3   chr3_79273635     ASom    G    C        0      0        2 
   3   chr3_79273635     HCab    G    C        0      0        2 
   3   chr3_79273635     HPrz    G    C        0      0        2 
   3   chr3_79273635     ZBoe    G    C        0      0        2 
   3   chr3_79273635     ZGre    G    C        0      0        2 
   3   chr3_79273635     ZHar    G    C        1      2        2 
   3   chr3_79273635   Sample    G    C        0      0        2 
   3   chr3_79274469     AAsi    G    T        0      0        2 
   3   chr3_79274469     AKia    G    T        0      0        2 
   3   chr3_79274469     AOna    G    T      0.5      1        2 
   3   chr3_79274469     ASom    G    T        0      0        2 
   3   chr3_79274469     HCab    G    T        0      0        2 
   3   chr3_79274469     HPrz    G    T        0      0        2 
   3   chr3_79274469     ZBoe    G    T        0      0        2 
   3   chr3_79274469     ZGre    G    T        0      0        2 
   3   chr3_79274469     ZHar    G    T        0      0        2 
   3   chr3_79274469   Sample    G    T        0      0        2 
   3   chr3_79289453     AAsi    A    C        0      0        2 
   3   chr3_79289453     AKia    A    C        1      2        2 
   3   chr3_79289453     AOna    A    C      0.5      1        2 
   3   chr3_79289453     ASom    A    C        0      0        2 
   3   chr3_79289453     HCab    A    C        0      0        2 
   3   chr3_79289453     HPrz    A    C        0      0        2 
   3   chr3_79289453     ZBoe    A    C        0      0        2 
   3   chr3_79289453     ZGre    A    C        0      0        2 
   3   chr3_79289453     ZHar    A    C        0      0        2 
   3   chr3_79289453   Sample    A    C        0      0        2 
   3   chr3_79290556     AAsi    A    C        0      0        2 
   3   chr3_79290556     AKia    A    C        0      0        2 
   3   chr3_79290556     AOna    A    C      0.5      1        2 
   3   chr3_79290556     ASom    A    C        0      0        2 
   3   chr3_79290556     HCab    A    C        0      0        2 
   3   chr3_79290556     HPrz    A    C        0      0        2 
   3   chr3_79290556     ZBoe    A    C        0      0        2 
   3   chr3_79290556     ZGre    A    C        0      0        2 
   3   chr3_79290556     ZHar    A    C        0      0        2 
   3   chr3_79290556   Sample    A    C        0      0        2 
   3   chr3_79298250     AAsi    G    C        0      0        2 
   3   chr3_79298250     AKia    G    C        0      0        2 
   3   chr3_79298250     AOna    G    C        0      0        2 
   3   chr3_79298250     ASom    G    C        0      0        2 
   3   chr3_79298250     HCab    G    C        1      2        2 
   3   chr3_79298250     HPrz    G    C        1      2        2 
   3   chr3_79298250     ZBoe    G    C        0      0        2 
   3   chr3_79298250     ZGre    G    C        0      0        2 
   3   chr3_79298250     ZHar    G    C        0      0        2 
   3   chr3_79298250   Sample    G    C        1      2        2 
   3   chr3_79300629     AAsi    G    C        0      0        2 
   3   chr3_79300629     AKia    G    C        0      0        2 
   3   chr3_79300629     AOna    G    C        0      0        2 
   3   chr3_79300629     ASom    G    C        0      0        2 
   3   chr3_79300629     HCab    G    C        1      2        2 
   3   chr3_79300629     HPrz    G    C        1      2        2 
   3   chr3_79300629     ZBoe    G    C        0      0        2 
   3   chr3_79300629     ZGre    G    C        0      0        2 
   3   chr3_79300629     ZHar    G    C        0      0        2 
   3   chr3_79300629   Sample    G    C        1      2        2 
   3   chr3_79313936     AAsi    C    G        0      0        2 
   3   chr3_79313936     AKia    C    G        0      0        2 
   3   chr3_79313936     AOna    C    G        0      0        2 
   3   chr3_79313936     ASom    C    G        0      0        2 
   3   chr3_79313936     HCab    C    G        1      2        2 
   3   chr3_79313936     HPrz    C    G        1      2        2 
   3   chr3_79313936     ZBoe    C    G        0      0        2 
   3   chr3_79313936     ZGre    C    G        0      0        2 
   3   chr3_79313936     ZHar    C    G        0      0        2 
   3   chr3_79313936   Sample    C    G        1      2        2 
   3   chr3_79319565     AAsi    T    G        0      0        2 
   3   chr3_79319565     AKia    T    G        0      0        2 
   3   chr3_79319565     AOna    T    G        0      0        2 
   3   chr3_79319565     ASom    T    G        0      0        2 
   3   chr3_79319565     HCab    T    G        1      2        2 
   3   chr3_79319565     HPrz    T    G        1      2        2 
   3   chr3_79319565     ZBoe    T    G        0      0        2 
   3   chr3_79319565     ZGre    T    G        0      0        2 
   3   chr3_79319565     ZHar    T    G        0      0        2 
   3   chr3_79319565   Sample    T    G        1      2        2 
   3   chr3_79358307     AAsi    G    T        0      0        2 
   3   chr3_79358307     AKia    G    T        0      0        2 
   3   chr3_79358307     AOna    G    T        0      0        2 
   3   chr3_79358307     ASom    G    T        0      0        2 
   3   chr3_79358307     HCab    G    T        0      0        2 
   3   chr3_79358307     HPrz    G    T      0.5      1        2 
   3   chr3_79358307     ZBoe    G    T        0      0        2 
   3   chr3_79358307     ZGre    G    T        0      0        2 
   3   chr3_79358307     ZHar    G    T        0      0        2 
   3   chr3_79358307   Sample    G    T        0      0        2 
   3   chr3_79387417     AAsi    C    G        0      0        2 
   3   chr3_79387417     AKia    C    G        0      0        2 
   3   chr3_79387417     AOna    C    G        0      0        2 
   3   chr3_79387417     ASom    C    G        0      0        2 
   3   chr3_79387417     HCab    C    G        1      2        2 
   3   chr3_79387417     HPrz    C    G        1      2        2 
   3   chr3_79387417     ZBoe    C    G        0      0        2 
   3   chr3_79387417     ZGre    C    G        0      0        2 
   3   chr3_79387417     ZHar    C    G        0      0        2 
   3   chr3_79387417   Sample    C    G        1      2        2 
   3   chr3_79412536     AAsi    T    A        0      0        2 
   3   chr3_79412536     AKia    T    A        0      0        2 
   3   chr3_79412536     AOna    T    A        0      0        2 
   3   chr3_79412536     ASom    T    A        0      0        2 
   3   chr3_79412536     HCab    T    A        1      2        2 
   3   chr3_79412536     HPrz    T    A        1      2        2 
   3   chr3_79412536     ZBoe    T    A        0      0        2 
   3   chr3_79412536     ZGre    T    A        0      0        2 
   3   chr3_79412536     ZHar    T    A        0      0        2 
   3   chr3_79412536   Sample    T    A        1      2        2 
   3   chr3_79414139     AAsi    T    G        0      0        2 
   3   chr3_79414139     AKia    T    G        0      0        2 
   3   chr3_79414139     AOna    T    G        0      0        2 
   3   chr3_79414139     ASom    T    G        0      0        2 
   3   chr3_79414139     HCab    T    G        1      2        2 
   3   chr3_79414139     HPrz    T    G        1      2        2 
   3   chr3_79414139     ZBoe    T    G        0      0        2 
   3   chr3_79414139     ZGre    T    G        0      0        2 
   3   chr3_79414139     ZHar    T    G        0      0        2 
   3   chr3_79414139   Sample    T    G        1      2        2 
   3   chr3_79435995     AAsi    G    T        0      0        2 
   3   chr3_79435995     AKia    G    T        0      0        2 
   3   chr3_79435995     AOna    G    T        0      0        2 
   3   chr3_79435995     ASom    G    T        0      0        2 
   3   chr3_79435995     HCab    G    T        1      2        2 
   3   chr3_79435995     HPrz    G    T        1      2        2 
   3   chr3_79435995     ZBoe    G    T        0      0        2 
   3   chr3_79435995     ZGre    G    T        0      0        2 
   3   chr3_79435995     ZHar    G    T        0      0        2 
   3   chr3_79435995   Sample    G    T        1      2        2 
   3   chr3_79442111     AAsi    C    A        0      0        2 
   3   chr3_79442111     AKia    C    A        0      0        2 
   3   chr3_79442111     AOna    C    A        0      0        2 
   3   chr3_79442111     ASom    C    A        0      0        2 
   3   chr3_79442111     HCab    C    A        1      2        2 
   3   chr3_79442111     HPrz    C    A        1      2        2 
   3   chr3_79442111     ZBoe    C    A        0      0        2 
   3   chr3_79442111     ZGre    C    A        0      0        2 
   3   chr3_79442111     ZHar    C    A        0      0        2 
   3   chr3_79442111   Sample    C    A        1      2        2 
   3   chr3_79459171     AAsi    A    T        0      0        2 
   3   chr3_79459171     AKia    A    T        0      0        2 
   3   chr3_79459171     AOna    A    T        0      0        2 
   3   chr3_79459171     ASom    A    T        0      0        2 
   3   chr3_79459171     HCab    A    T        0      0        2 
   3   chr3_79459171     HPrz    A    T        0      0        2 
   3   chr3_79459171     ZBoe    A    T        0      0        2 
   3   chr3_79459171     ZGre    A    T        1      2        2 
   3   chr3_79459171     ZHar    A    T        0      0        2 
   3   chr3_79459171   Sample    A    T        0      0        2 
   3   chr3_79468022     AAsi    T    A        0      0        2 
   3   chr3_79468022     AKia    T    A        0      0        2 
   3   chr3_79468022     AOna    T    A        0      0        2 
   3   chr3_79468022     ASom    T    A        0      0        2 
   3   chr3_79468022     HCab    T    A        0      0        2 
   3   chr3_79468022     HPrz    T    A        0      0        2 
   3   chr3_79468022     ZBoe    T    A        0      0        2 
   3   chr3_79468022     ZGre    T    A      0.5      1        2 
   3   chr3_79468022     ZHar    T    A        0      0        2 
   3   chr3_79468022   Sample    T    A        0      0        2 
   3   chr3_79478713     AAsi    G    C      0.5      1        2 
   3   chr3_79478713     AKia    G    C        0      0        2 
   3   chr3_79478713     AOna    G    C        0      0        2 
   3   chr3_79478713     ASom    G    C        0      0        2 
   3   chr3_79478713     HCab    G    C        0      0        2 
   3   chr3_79478713     HPrz    G    C        0      0        2 
   3   chr3_79478713     ZBoe    G    C        0      0        2 
   3   chr3_79478713     ZGre    G    C        0      0        2 
   3   chr3_79478713     ZHar    G    C        0      0        2 
   3   chr3_79478713   Sample    G    C        0      0        2 
   3   chr3_79484332     AAsi    T    G        0      0        2 
   3   chr3_79484332     AKia    T    G        0      0        2 
   3   chr3_79484332     AOna    T    G        0      0        2 
   3   chr3_79484332     ASom    T    G        0      0        2 
   3   chr3_79484332     HCab    T    G        1      2        2 
   3   chr3_79484332     HPrz    T    G        1      2        2 
   3   chr3_79484332     ZBoe    T    G        0      0        2 
   3   chr3_79484332     ZGre    T    G        0      0        2 
   3   chr3_79484332     ZHar    T    G        0      0        2 
   3   chr3_79484332   Sample    T    G        1      2        2 
   3   chr3_79485357     AAsi    T    G        0      0        2 
   3   chr3_79485357     AKia    T    G        1      2        2 
   3   chr3_79485357     AOna    T    G      0.5      1        2 
   3   chr3_79485357     ASom    T    G        0      0        2 
   3   chr3_79485357     HCab    T    G        0      0        2 
   3   chr3_79485357     HPrz    T    G        0      0        2 
   3   chr3_79485357     ZBoe    T    G        0      0        2 
   3   chr3_79485357     ZGre    T    G        0      0        2 
   3   chr3_79485357     ZHar    T    G        0      0        2 
   3   chr3_79485357   Sample    T    G        0      0        2 
   3   chr3_79489856     AAsi    T    A      0.5      1        2 
   3   chr3_79489856     AKia    T    A        0      0        2 
   3   chr3_79489856     AOna    T    A      0.5      1        2 
   3   chr3_79489856     ASom    T    A        0      0        2 
   3   chr3_79489856     HCab    T    A        0      0        2 
   3   chr3_79489856     HPrz    T    A        0      0        2 
   3   chr3_79489856     ZBoe    T    A        0      0        2 
   3   chr3_79489856     ZGre    T    A        0      0        2 
   3   chr3_79489856     ZHar    T    A        0      0        2 
   3   chr3_79489856   Sample    T    A        0      0        2 
   3   chr3_79519759     AAsi    T    A        0      0        2 
   3   chr3_79519759     AKia    T    A        0      0        2 
   3   chr3_79519759     AOna    T    A        0      0        2 
   3   chr3_79519759     ASom    T    A        0      0        2 
   3   chr3_79519759     HCab    T    A        1      2        2 
   3   chr3_79519759     HPrz    T    A        1      2        2 
   3   chr3_79519759     ZBoe    T    A        0      0        2 
   3   chr3_79519759     ZGre    T    A        0      0        2 
   3   chr3_79519759     ZHar    T    A        0      0        2 
   3   chr3_79519759   Sample    T    A        1      2        2 
   3   chr3_79616850     AAsi    C    A        0      0        2 
   3   chr3_79616850     AKia    C    A        0      0        2 
   3   chr3_79616850     AOna    C    A        0      0        2 
   3   chr3_79616850     ASom    C    A        0      0        2 
   3   chr3_79616850     HCab    C    A        0      0        2 
   3   chr3_79616850     HPrz    C    A        0      0        2 
   3   chr3_79616850     ZBoe    C    A        0      0        2 
   3   chr3_79616850     ZGre    C    A        0      0        2 
   3   chr3_79616850     ZHar    C    A      0.5      1        2 
   3   chr3_79616850   Sample    C    A        0      0        2 
   3   chr3_79620063     AAsi    C    G        0      0        2 
   3   chr3_79620063     AKia    C    G        0      0        2 
   3   chr3_79620063     AOna    C    G        0      0        2 
   3   chr3_79620063     ASom    C    G        0      0        2 
   3   chr3_79620063     HCab    C    G        1      2        2 
   3   chr3_79620063     HPrz    C    G        1      2        2 
   3   chr3_79620063     ZBoe    C    G        0      0        2 
   3   chr3_79620063     ZGre    C    G        0      0        2 
   3   chr3_79620063     ZHar    C    G        0      0        2 
   3   chr3_79620063   Sample    C    G        1      2        2 
   3   chr3_79621276     AAsi    G    T        0      0        2 
   3   chr3_79621276     AKia    G    T        0      0        2 
   3   chr3_79621276     AOna    G    T        0      0        2 
   3   chr3_79621276     ASom    G    T        0      0        2 
   3   chr3_79621276     HCab    G    T        1      2        2 
   3   chr3_79621276     HPrz    G    T        1      2        2 
   3   chr3_79621276     ZBoe    G    T        0      0        2 
   3   chr3_79621276     ZGre    G    T        0      0        2 
   3   chr3_79621276     ZHar    G    T        0      0        2 
   3   chr3_79621276   Sample    G    T        1      2        2 
   3   chr3_79656058     AAsi    T    G        0      0        2 
   3   chr3_79656058     AKia    T    G        0      0        2 
   3   chr3_79656058     AOna    T    G        0      0        2 
   3   chr3_79656058     ASom    T    G        0      0        2 
   3   chr3_79656058     HCab    T    G        0      0        2 
   3   chr3_79656058     HPrz    T    G      0.5      1        2 
   3   chr3_79656058     ZBoe    T    G        0      0        2 
   3   chr3_79656058     ZGre    T    G        0      0        2 
   3   chr3_79656058     ZHar    T    G        0      0        2 
   3   chr3_79656058   Sample    T    G        0      0        2 
   3   chr3_79662322     AAsi    A    C        0      0        2 
   3   chr3_79662322     AKia    A    C        0      0        2 
   3   chr3_79662322     AOna    A    C        0      0        2 
   3   chr3_79662322     ASom    A    C        0      0        2 
   3   chr3_79662322     HCab    A    C        0      0        2 
   3   chr3_79662322     HPrz    A    C        0      0        2 
   3   chr3_79662322     ZBoe    A    C      0.5      1        2 
   3   chr3_79662322     ZGre    A    C        0      0        2 
   3   chr3_79662322     ZHar    A    C        0      0        2 
   3   chr3_79662322   Sample    A    C        0      0        2 
   3   chr3_79664910     AAsi    G    C        0      0        2 
   3   chr3_79664910     AKia    G    C        0      0        2 
   3   chr3_79664910     AOna    G    C        0      0        2 
   3   chr3_79664910     ASom    G    C        0      0        2 
   3   chr3_79664910     HCab    G    C        1      2        2 
   3   chr3_79664910     HPrz    G    C        1      2        2 
   3   chr3_79664910     ZBoe    G    C        0      0        2 
   3   chr3_79664910     ZGre    G    C        0      0        2 
   3   chr3_79664910     ZHar    G    C        0      0        2 
   3   chr3_79664910   Sample    G    C        1      2        2 
   3   chr3_79677110     AAsi    A    T        0      0        2 
   3   chr3_79677110     AKia    A    T        0      0        2 
   3   chr3_79677110     AOna    A    T        0      0        2 
   3   chr3_79677110     ASom    A    T        0      0        2 
   3   chr3_79677110     HCab    A    T        1      2        2 
   3   chr3_79677110     HPrz    A    T        1      2        2 
   3   chr3_79677110     ZBoe    A    T        0      0        2 
   3   chr3_79677110     ZGre    A    T        0      0        2 
   3   chr3_79677110     ZHar    A    T        0      0        2 
   3   chr3_79677110   Sample    A    T        1      2        2 
   3   chr3_79723678     AAsi    G    T        0      0        2 
   3   chr3_79723678     AKia    G    T        0      0        2 
   3   chr3_79723678     AOna    G    T        0      0        2 
   3   chr3_79723678     ASom    G    T        0      0        2 
   3   chr3_79723678     HCab    G    T        0      0        2 
   3   chr3_79723678     HPrz    G    T        0      0        2 
   3   chr3_79723678     ZBoe    G    T        0      0        2 
   3   chr3_79723678     ZGre    G    T        1      2        2 
   3   chr3_79723678     ZHar    G    T        0      0        2 
   3   chr3_79723678   Sample    G    T        0      0        2 
   3   chr3_79730406     AAsi    T    G        0      0        2 
   3   chr3_79730406     AKia    T    G        0      0        2 
   3   chr3_79730406     AOna    T    G        0      0        2 
   3   chr3_79730406     ASom    T    G        0      0        2 
   3   chr3_79730406     HCab    T    G        1      2        2 
   3   chr3_79730406     HPrz    T    G        1      2        2 
   3   chr3_79730406     ZBoe    T    G        0      0        2 
   3   chr3_79730406     ZGre    T    G        0      0        2 
   3   chr3_79730406     ZHar    T    G        0      0        2 
   3   chr3_79730406   Sample    T    G        1      2        2 
   3   chr3_79732765     AAsi    C    A        0      0        2 
   3   chr3_79732765     AKia    C    A        0      0        2 
   3   chr3_79732765     AOna    C    A        0      0        2 
   3   chr3_79732765     ASom    C    A        0      0        2 
   3   chr3_79732765     HCab    C    A        1      2        2 
   3   chr3_79732765     HPrz    C    A        1      2        2 
   3   chr3_79732765     ZBoe    C    A        0      0        2 
   3   chr3_79732765     ZGre    C    A        0      0        2 
   3   chr3_79732765     ZHar    C    A        0      0        2 
   3   chr3_79732765   Sample    C    A        1      2        2 
   3   chr3_79733546     AAsi    T    A        0      0        2 
   3   chr3_79733546     AKia    T    A      0.5      1        2 
   3   chr3_79733546     AOna    T    A        0      0        2 
   3   chr3_79733546     ASom    T    A        0      0        2 
   3   chr3_79733546     HCab    T    A        0      0        2 
   3   chr3_79733546     HPrz    T    A        0      0        2 
   3   chr3_79733546     ZBoe    T    A        0      0        2 
   3   chr3_79733546     ZGre    T    A        0      0        2 
   3   chr3_79733546     ZHar    T    A        0      0        2 
   3   chr3_79733546   Sample    T    A        0      0        2 
   3   chr3_79776918     AAsi    G    C        0      0        2 
   3   chr3_79776918     AKia    G    C        1      2        2 
   3   chr3_79776918     AOna    G    C        0      0        2 
   3   chr3_79776918     ASom    G    C        0      0        2 
   3   chr3_79776918     HCab    G    C        0      0        2 
   3   chr3_79776918     HPrz    G    C        0      0        2 
   3   chr3_79776918     ZBoe    G    C        0      0        2 
   3   chr3_79776918     ZGre    G    C        0      0        2 
   3   chr3_79776918     ZHar    G    C        0      0        2 
   3   chr3_79776918   Sample    G    C        0      0        2 
   3   chr3_79777330     AAsi    T    G        0      0        2 
   3   chr3_79777330     AKia    T    G        0      0        2 
   3   chr3_79777330     AOna    T    G        0      0        2 
   3   chr3_79777330     ASom    T    G        0      0        2 
   3   chr3_79777330     HCab    T    G        0      0        2 
   3   chr3_79777330     HPrz    T    G        0      0        2 
   3   chr3_79777330     ZBoe    T    G      0.5      1        2 
   3   chr3_79777330     ZGre    T    G        0      0        2 
   3   chr3_79777330     ZHar    T    G        0      0        2 
   3   chr3_79777330   Sample    T    G        0      0        2 
   3   chr3_79812606     AAsi    C    G        0      0        2 
   3   chr3_79812606     AKia    C    G        0      0        2 
   3   chr3_79812606     AOna    C    G        0      0        2 
   3   chr3_79812606     ASom    C    G        0      0        2 
   3   chr3_79812606     HCab    C    G        1      2        2 
   3   chr3_79812606     HPrz    C    G        1      2        2 
   3   chr3_79812606     ZBoe    C    G        0      0        2 
   3   chr3_79812606     ZGre    C    G        0      0        2 
   3   chr3_79812606     ZHar    C    G        0      0        2 
   3   chr3_79812606   Sample    C    G        1      2        2 
   3   chr3_79833577     AAsi    A    C        0      0        2 
   3   chr3_79833577     AKia    A    C        0      0        2 
   3   chr3_79833577     AOna    A    C        0      0        2 
   3   chr3_79833577     ASom    A    C        0      0        2 
   3   chr3_79833577     HCab    A    C        0      0        2 
   3   chr3_79833577     HPrz    A    C        0      0        2 
   3   chr3_79833577     ZBoe    A    C        0      0        2 
   3   chr3_79833577     ZGre    A    C        0      0        2 
   3   chr3_79833577     ZHar    A    C      0.5      1        2 
   3   chr3_79833577   Sample    A    C        0      0        2 
   3   chr3_79842469     AAsi    G    T        0      0        2 
   3   chr3_79842469     AKia    G    T        0      0        2 
   3   chr3_79842469     AOna    G    T        0      0        2 
   3   chr3_79842469     ASom    G    T        0      0        2 
   3   chr3_79842469     HCab    G    T        1      2        2 
   3   chr3_79842469     HPrz    G    T        1      2        2 
   3   chr3_79842469     ZBoe    G    T        0      0        2 
   3   chr3_79842469     ZGre    G    T        0      0        2 
   3   chr3_79842469     ZHar    G    T        0      0        2 
   3   chr3_79842469   Sample    G    T        1      2        2 
   3   chr3_79876774     AAsi    A    T        0      0        2 
   3   chr3_79876774     AKia    A    T        1      2        2 
   3   chr3_79876774     AOna    A    T        1      2        2 
   3   chr3_79876774     ASom    A    T        0      0        2 
   3   chr3_79876774     HCab    A    T        0      0        2 
   3   chr3_79876774     HPrz    A    T        0      0        2 
   3   chr3_79876774     ZBoe    A    T        0      0        2 
   3   chr3_79876774     ZGre    A    T        0      0        2 
   3   chr3_79876774     ZHar    A    T        0      0        2 
   3   chr3_79876774   Sample    A    T        0      0        2 
   3   chr3_79890682     AAsi    A    C        0      0        2 
   3   chr3_79890682     AKia    A    C        0      0        2 
   3   chr3_79890682     AOna    A    C        0      0        2 
   3   chr3_79890682     ASom    A    C        0      0        2 
   3   chr3_79890682     HCab    A    C        0      0        2 
   3   chr3_79890682     HPrz    A    C        0      0        2 
   3   chr3_79890682     ZBoe    A    C        0      0        2 
   3   chr3_79890682     ZGre    A    C        0      0        2 
   3   chr3_79890682     ZHar    A    C        1      2        2 
   3   chr3_79890682   Sample    A    C        0      0        2 
   3   chr3_79901179     AAsi    G    C        0      0        2 
   3   chr3_79901179     AKia    G    C        0      0        2 
   3   chr3_79901179     AOna    G    C        0      0        2 
   3   chr3_79901179     ASom    G    C        0      0        2 
   3   chr3_79901179     HCab    G    C        1      2        2 
   3   chr3_79901179     HPrz    G    C        1      2        2 
   3   chr3_79901179     ZBoe    G    C        0      0        2 
   3   chr3_79901179     ZGre    G    C        0      0        2 
   3   chr3_79901179     ZHar    G    C        0      0        2 
   3   chr3_79901179   Sample    G    C        1      2        2 
   3   chr3_79919407     AAsi    C    G        0      0        2 
   3   chr3_79919407     AKia    C    G        0      0        2 
   3   chr3_79919407     AOna    C    G      0.5      1        2 
   3   chr3_79919407     ASom    C    G        0      0        2 
   3   chr3_79919407     HCab    C    G        0      0        2 
   3   chr3_79919407     HPrz    C    G        0      0        2 
   3   chr3_79919407     ZBoe    C    G        0      0        2 
   3   chr3_79919407     ZGre    C    G        0      0        2 
   3   chr3_79919407     ZHar    C    G        0      0        2 
   3   chr3_79919407   Sample    C    G        0      0        2 
   3   chr3_79934183     AAsi    A    T        1      2        2 
   3   chr3_79934183     AKia    A    T        0      0        2 
   3   chr3_79934183     AOna    A    T        0      0        2 
   3   chr3_79934183     ASom    A    T        1      2        2 
   3   chr3_79934183     HCab    A    T        0      0        2 
   3   chr3_79934183     HPrz    A    T        0      0        2 
   3   chr3_79934183     ZBoe    A    T        0      0        2 
   3   chr3_79934183     ZGre    A    T        0      0        2 
   3   chr3_79934183     ZHar    A    T        0      0        2 
   3   chr3_79934183   Sample    A    T        0      0        2 
   3   chr3_79971496     AAsi    T    A        1      2        2 
   3   chr3_79971496     AKia    T    A        0      0        2 
   3   chr3_79971496     AOna    T    A        0      0        2 
   3   chr3_79971496     ASom    T    A        1      2        2 
   3   chr3_79971496     HCab    T    A        0      0        2 
   3   chr3_79971496     HPrz    T    A        0      0        2 
   3   chr3_79971496     ZBoe    T    A        0      0        2 
   3   chr3_79971496     ZGre    T    A        0      0        2 
   3   chr3_79971496     ZHar    T    A        0      0        2 
   3   chr3_79971496   Sample    T    A        0      0        2 
   3   chr3_79982685     AAsi    A    T        0      0        2 
   3   chr3_79982685     AKia    A    T        0      0        2 
   3   chr3_79982685     AOna    A    T        0      0        2 
   3   chr3_79982685     ASom    A    T      0.5      1        2 
   3   chr3_79982685     HCab    A    T        0      0        2 
   3   chr3_79982685     HPrz    A    T        0      0        2 
   3   chr3_79982685     ZBoe    A    T        0      0        2 
   3   chr3_79982685     ZGre    A    T        0      0        2 
   3   chr3_79982685     ZHar    A    T        0      0        2 
   3   chr3_79982685   Sample    A    T        0      0        2 
   3   chr3_79987145     AAsi    G    T        0      0        2 
   3   chr3_79987145     AKia    G    T        0      0        2 
   3   chr3_79987145     AOna    G    T        0      0        2 
   3   chr3_79987145     ASom    G    T        0      0        2 
   3   chr3_79987145     HCab    G    T        0      0        2 
   3   chr3_79987145     HPrz    G    T        0      0        2 
   3   chr3_79987145     ZBoe    G    T        0      0        2 
   3   chr3_79987145     ZGre    G    T        0      0        2 
   3   chr3_79987145     ZHar    G    T        1      2        2 
   3   chr3_79987145   Sample    G    T        0      0        2 
   3   chr3_80004603     AAsi    A    T        0      0        2 
   3   chr3_80004603     AKia    A    T        0      0        2 
   3   chr3_80004603     AOna    A    T        0      0        2 
   3   chr3_80004603     ASom    A    T        0      0        2 
   3   chr3_80004603     HCab    A    T      0.5      1        2 
   3   chr3_80004603     HPrz    A    T        0      0        2 
   3   chr3_80004603     ZBoe    A    T        0      0        2 
   3   chr3_80004603     ZGre    A    T        0      0        2 
   3   chr3_80004603     ZHar    A    T        0      0        2 
   3   chr3_80004603   Sample    A    T        1      2        2 
   3   chr3_80010528     AAsi    G    C        0      0        2 
   3   chr3_80010528     AKia    G    C        0      0        2 
   3   chr3_80010528     AOna    G    C        0      0        2 
   3   chr3_80010528     ASom    G    C        0      0        2 
   3   chr3_80010528     HCab    G    C        1      2        2 
   3   chr3_80010528     HPrz    G    C        1      2        2 
   3   chr3_80010528     ZBoe    G    C        0      0        2 
   3   chr3_80010528     ZGre    G    C        0      0        2 
   3   chr3_80010528     ZHar    G    C        0      0        2 
   3   chr3_80010528   Sample    G    C        1      2        2 
   3   chr3_80023411     AAsi    A    T        0      0        2 
   3   chr3_80023411     AKia    A    T        0      0        2 
   3   chr3_80023411     AOna    A    T        0      0        2 
   3   chr3_80023411     ASom    A    T        0      0        2 
   3   chr3_80023411     HCab    A    T        0      0        2 
   3   chr3_80023411     HPrz    A    T        0      0        2 
   3   chr3_80023411     ZBoe    A    T        1      2        2 
   3   chr3_80023411     ZGre    A    T        1      2        2 
   3   chr3_80023411     ZHar    A    T        1      2        2 
   3   chr3_80023411   Sample    A    T        0      0        2 
   3   chr3_80024886     AAsi    C    G        0      0        2 
   3   chr3_80024886     AKia    C    G        0      0        2 
   3   chr3_80024886     AOna    C    G        0      0        2 
   3   chr3_80024886     ASom    C    G        0      0        2 
   3   chr3_80024886     HCab    C    G        0      0        2 
   3   chr3_80024886     HPrz    C    G        0      0        2 
   3   chr3_80024886     ZBoe    C    G        0      0        2 
   3   chr3_80024886     ZGre    C    G        0      0        2 
   3   chr3_80024886     ZHar    C    G        1      2        2 
   3   chr3_80024886   Sample    C    G        0      0        2 
   3   chr3_80052532     AAsi    G    T      0.5      1        2 
   3   chr3_80052532     AKia    G    T        0      0        2 
   3   chr3_80052532     AOna    G    T        0      0        2 
   3   chr3_80052532     ASom    G    T        0      0        2 
   3   chr3_80052532     HCab    G    T        0      0        2 
   3   chr3_80052532     HPrz    G    T        0      0        2 
   3   chr3_80052532     ZBoe    G    T        0      0        2 
   3   chr3_80052532     ZGre    G    T        0      0        2 
   3   chr3_80052532     ZHar    G    T        0      0        2 
   3   chr3_80052532   Sample    G    T        0      0        2 
   3   chr3_80054911     AAsi    C    G        0      0        2 
   3   chr3_80054911     AKia    C    G        0      0        2 
   3   chr3_80054911     AOna    C    G        0      0        2 
   3   chr3_80054911     ASom    C    G        0      0        2 
   3   chr3_80054911     HCab    C    G        0      0        2 
   3   chr3_80054911     HPrz    C    G        0      0        2 
   3   chr3_80054911     ZBoe    C    G      0.5      1        2 
   3   chr3_80054911     ZGre    C    G        0      0        2 
   3   chr3_80054911     ZHar    C    G        0      0        2 
   3   chr3_80054911   Sample    C    G        0      0        2 
   3   chr3_80059632     AAsi    T    A        0      0        2 
   3   chr3_80059632     AKia    T    A        0      0        2 
   3   chr3_80059632     AOna    T    A        0      0        2 
   3   chr3_80059632     ASom    T    A        0      0        2 
   3   chr3_80059632     HCab    T    A        0      0        2 
   3   chr3_80059632     HPrz    T    A      0.5      1        2 
   3   chr3_80059632     ZBoe    T    A        0      0        2 
   3   chr3_80059632     ZGre    T    A        0      0        2 
   3   chr3_80059632     ZHar    T    A        0      0        2 
   3   chr3_80059632   Sample    T    A        0      0        2 
   3   chr3_80078458     AAsi    G    T        0      0        2 
   3   chr3_80078458     AKia    G    T        0      0        2 
   3   chr3_80078458     AOna    G    T        0      0        2 
   3   chr3_80078458     ASom    G    T        0      0        2 
   3   chr3_80078458     HCab    G    T        1      2        2 
   3   chr3_80078458     HPrz    G    T        1      2        2 
   3   chr3_80078458     ZBoe    G    T        0      0        2 
   3   chr3_80078458     ZGre    G    T        0      0        2 
   3   chr3_80078458     ZHar    G    T        0      0        2 
   3   chr3_80078458   Sample    G    T        1      2        2 
   3   chr3_80081943     AAsi    G    T        0      0        2 
   3   chr3_80081943     AKia    G    T        0      0        2 
   3   chr3_80081943     AOna    G    T        0      0        2 
   3   chr3_80081943     ASom    G    T        0      0        2 
   3   chr3_80081943     HCab    G    T        0      0        2 
   3   chr3_80081943     HPrz    G    T        0      0        2 
   3   chr3_80081943     ZBoe    G    T        0      0        2 
   3   chr3_80081943     ZGre    G    T        0      0        2 
   3   chr3_80081943     ZHar    G    T        1      2        2 
   3   chr3_80081943   Sample    G    T        0      0        2 
   3   chr3_80087017     AAsi    A    C        0      0        2 
   3   chr3_80087017     AKia    A    C        0      0        2 
   3   chr3_80087017     AOna    A    C        0      0        2 
   3   chr3_80087017     ASom    A    C        0      0        2 
   3   chr3_80087017     HCab    A    C        0      0        2 
   3   chr3_80087017     HPrz    A    C        0      0        2 
   3   chr3_80087017     ZBoe    A    C      0.5      1        2 
   3   chr3_80087017     ZGre    A    C        0      0        2 
   3   chr3_80087017     ZHar    A    C        0      0        2 
   3   chr3_80087017   Sample    A    C        0      0        2 
   3   chr3_80125096     AAsi    G    C        0      0        2 
   3   chr3_80125096     AKia    G    C        0      0        2 
   3   chr3_80125096     AOna    G    C        0      0        2 
   3   chr3_80125096     ASom    G    C      0.5      1        2 
   3   chr3_80125096     HCab    G    C        0      0        2 
   3   chr3_80125096     HPrz    G    C        0      0        2 
   3   chr3_80125096     ZBoe    G    C        0      0        2 
   3   chr3_80125096     ZGre    G    C        0      0        2 
   3   chr3_80125096     ZHar    G    C        0      0        2 
   3   chr3_80125096   Sample    G    C        0      0        2 
   3   chr3_80136969     AAsi    G    C        0      0        2 
   3   chr3_80136969     AKia    G    C        0      0        2 
   3   chr3_80136969     AOna    G    C      0.5      1        2 
   3   chr3_80136969     ASom    G    C        0      0        2 
   3   chr3_80136969     HCab    G    C        0      0        2 
   3   chr3_80136969     HPrz    G    C        0      0        2 
   3   chr3_80136969     ZBoe    G    C        0      0        2 
   3   chr3_80136969     ZGre    G    C        0      0        2 
   3   chr3_80136969     ZHar    G    C        0      0        2 
   3   chr3_80136969   Sample    G    C        0      0        2 
   3   chr3_80143265     AAsi    G    C        0      0        2 
   3   chr3_80143265     AKia    G    C        0      0        2 
   3   chr3_80143265     AOna    G    C        0      0        2 
   3   chr3_80143265     ASom    G    C        0      0        2 
   3   chr3_80143265     HCab    G    C        0      0        2 
   3   chr3_80143265     HPrz    G    C        0      0        2 
   3   chr3_80143265     ZBoe    G    C        0      0        2 
   3   chr3_80143265     ZGre    G    C        0      0        2 
   3   chr3_80143265     ZHar    G    C        1      2        2 
   3   chr3_80143265   Sample    G    C        0      0        2 
   3   chr3_80150023     AAsi    T    G        0      0        2 
   3   chr3_80150023     AKia    T    G        0      0        2 
   3   chr3_80150023     AOna    T    G        0      0        2 
   3   chr3_80150023     ASom    T    G        0      0        2 
   3   chr3_80150023     HCab    T    G        0      0        2 
   3   chr3_80150023     HPrz    T    G        0      0        2 
   3   chr3_80150023     ZBoe    T    G        1      2        2 
   3   chr3_80150023     ZGre    T    G        0      0        2 
   3   chr3_80150023     ZHar    T    G        0      0        2 
   3   chr3_80150023   Sample    T    G        0      0        2 
   3   chr3_80175752     AAsi    C    A        0      0        2 
   3   chr3_80175752     AKia    C    A        0      0        2 
   3   chr3_80175752     AOna    C    A        0      0        2 
   3   chr3_80175752     ASom    C    A        0      0        2 
   3   chr3_80175752     HCab    C    A        0      0        2 
   3   chr3_80175752     HPrz    C    A        0      0        2 
   3   chr3_80175752     ZBoe    C    A      0.5      1        2 
   3   chr3_80175752     ZGre    C    A        0      0        2 
   3   chr3_80175752     ZHar    C    A        0      0        2 
   3   chr3_80175752   Sample    C    A        0      0        2 
   3   chr3_80185543     AAsi    G    C        0      0        2 
   3   chr3_80185543     AKia    G    C        0      0        2 
   3   chr3_80185543     AOna    G    C        0      0        2 
   3   chr3_80185543     ASom    G    C        0      0        2 
   3   chr3_80185543     HCab    G    C        0      0        2 
   3   chr3_80185543     HPrz    G    C      0.5      1        2 
   3   chr3_80185543     ZBoe    G    C        0      0        2 
   3   chr3_80185543     ZGre    G    C        0      0        2 
   3   chr3_80185543     ZHar    G    C        0      0        2 
   3   chr3_80185543   Sample    G    C        0      0        2 
   3   chr3_80203502     AAsi    T    G        0      0        2 
   3   chr3_80203502     AKia    T    G        0      0        2 
   3   chr3_80203502     AOna    T    G        1      2        2 
   3   chr3_80203502     ASom    T    G        0      0        2 
   3   chr3_80203502     HCab    T    G        0      0        2 
   3   chr3_80203502     HPrz    T    G        0      0        2 
   3   chr3_80203502     ZBoe    T    G        0      0        2 
   3   chr3_80203502     ZGre    T    G        0      0        2 
   3   chr3_80203502     ZHar    T    G        0      0        2 
   3   chr3_80203502   Sample    T    G        0      0        2 
   3   chr3_80225242     AAsi    C    A        0      0        2 
   3   chr3_80225242     AKia    C    A        0      0        2 
   3   chr3_80225242     AOna    C    A        0      0        2 
   3   chr3_80225242     ASom    C    A        0      0        2 
   3   chr3_80225242     HCab    C    A        0      0        2 
   3   chr3_80225242     HPrz    C    A        0      0        2 
   3   chr3_80225242     ZBoe    C    A        1      2        2 
   3   chr3_80225242     ZGre    C    A        1      2        2 
   3   chr3_80225242     ZHar    C    A        0      0        2 
   3   chr3_80225242   Sample    C    A        0      0        2 
   3   chr3_80265993     AAsi    G    T        0      0        2 
   3   chr3_80265993     AKia    G    T        0      0        2 
   3   chr3_80265993     AOna    G    T        0      0        2 
   3   chr3_80265993     ASom    G    T        0      0        2 
   3   chr3_80265993     HCab    G    T        1      2        2 
   3   chr3_80265993     HPrz    G    T        1      2        2 
   3   chr3_80265993     ZBoe    G    T        0      0        2 
   3   chr3_80265993     ZGre    G    T        0      0        2 
   3   chr3_80265993     ZHar    G    T        0      0        2 
   3   chr3_80265993   Sample    G    T        1      2        2 
   3   chr3_80317797     AAsi    A    C        0      0        2 
   3   chr3_80317797     AKia    A    C        0      0        2 
   3   chr3_80317797     AOna    A    C        0      0        2 
   3   chr3_80317797     ASom    A    C        0      0        2 
   3   chr3_80317797     HCab    A    C      0.5      1        2 
   3   chr3_80317797     HPrz    A    C        0      0        2 
   3   chr3_80317797     ZBoe    A    C        0      0        2 
   3   chr3_80317797     ZGre    A    C        0      0        2 
   3   chr3_80317797     ZHar    A    C        0      0        2 
   3   chr3_80317797   Sample    A    C        1      2        2 
   3   chr3_80330587     AAsi    C    G        0      0        2 
   3   chr3_80330587     AKia    C    G        0      0        2 
   3   chr3_80330587     AOna    C    G        0      0        2 
   3   chr3_80330587     ASom    C    G        0      0        2 
   3   chr3_80330587     HCab    C    G        1      2        2 
   3   chr3_80330587     HPrz    C    G        1      2        2 
   3   chr3_80330587     ZBoe    C    G        0      0        2 
   3   chr3_80330587     ZGre    C    G        0      0        2 
   3   chr3_80330587     ZHar    C    G        0      0        2 
   3   chr3_80330587   Sample    C    G        1      2        2 
   3   chr3_80334797     AAsi    T    G        0      0        2 
   3   chr3_80334797     AKia    T    G        1      2        2 
   3   chr3_80334797     AOna    T    G        1      2        2 
   3   chr3_80334797     ASom    T    G        0      0        2 
   3   chr3_80334797     HCab    T    G        0      0        2 
   3   chr3_80334797     HPrz    T    G        0      0        2 
   3   chr3_80334797     ZBoe    T    G        0      0        2 
   3   chr3_80334797     ZGre    T    G        0      0        2 
   3   chr3_80334797     ZHar    T    G        0      0        2 
   3   chr3_80334797   Sample    T    G        0      0        2 
   3   chr3_80336072     AAsi    C    G        0      0        2 
   3   chr3_80336072     AKia    C    G        0      0        2 
   3   chr3_80336072     AOna    C    G        0      0        2 
   3   chr3_80336072     ASom    C    G        0      0        2 
   3   chr3_80336072     HCab    C    G        0      0        2 
   3   chr3_80336072     HPrz    C    G        0      0        2 
   3   chr3_80336072     ZBoe    C    G      0.5      1        2 
   3   chr3_80336072     ZGre    C    G        0      0        2 
   3   chr3_80336072     ZHar    C    G        0      0        2 
   3   chr3_80336072   Sample    C    G        0      0        2 
   3   chr3_80421896     AAsi    T    G        0      0        2 
   3   chr3_80421896     AKia    T    G        0      0        2 
   3   chr3_80421896     AOna    T    G        0      0        2 
   3   chr3_80421896     ASom    T    G        0      0        2 
   3   chr3_80421896     HCab    T    G        0      0        2 
   3   chr3_80421896     HPrz    T    G        0      0        2 
   3   chr3_80421896     ZBoe    T    G      0.5      1        2 
   3   chr3_80421896     ZGre    T    G        0      0        2 
   3   chr3_80421896     ZHar    T    G        0      0        2 
   3   chr3_80421896   Sample    T    G        0      0        2 
   3   chr3_80441615     AAsi    A    T        0      0        2 
   3   chr3_80441615     AKia    A    T        1      2        2 
   3   chr3_80441615     AOna    A    T        0      0        2 
   3   chr3_80441615     ASom    A    T        0      0        2 
   3   chr3_80441615     HCab    A    T        0      0        2 
   3   chr3_80441615     HPrz    A    T        0      0        2 
   3   chr3_80441615     ZBoe    A    T        0      0        2 
   3   chr3_80441615     ZGre    A    T        0      0        2 
   3   chr3_80441615     ZHar    A    T        0      0        2 
   3   chr3_80441615   Sample    A    T        0      0        2 
   3   chr3_80475245     AAsi    A    C        0      0        2 
   3   chr3_80475245     AKia    A    C        0      0        2 
   3   chr3_80475245     AOna    A    C        0      0        2 
   3   chr3_80475245     ASom    A    C        0      0        2 
   3   chr3_80475245     HCab    A    C        1      2        2 
   3   chr3_80475245     HPrz    A    C        1      2        2 
   3   chr3_80475245     ZBoe    A    C        0      0        2 
   3   chr3_80475245     ZGre    A    C        0      0        2 
   3   chr3_80475245     ZHar    A    C        0      0        2 
   3   chr3_80475245   Sample    A    C        1      2        2 
   3   chr3_80513890     AAsi    G    C        0      0        2 
   3   chr3_80513890     AKia    G    C        0      0        2 
   3   chr3_80513890     AOna    G    C      0.5      1        2 
   3   chr3_80513890     ASom    G    C        0      0        2 
   3   chr3_80513890     HCab    G    C        0      0        2 
   3   chr3_80513890     HPrz    G    C        0      0        2 
   3   chr3_80513890     ZBoe    G    C        0      0        2 
   3   chr3_80513890     ZGre    G    C        0      0        2 
   3   chr3_80513890     ZHar    G    C        0      0        2 
   3   chr3_80513890   Sample    G    C        0      0        2 
   3   chr3_80523231     AAsi    A    T        0      0        2 
   3   chr3_80523231     AKia    A    T        0      0        2 
   3   chr3_80523231     AOna    A    T        0      0        2 
   3   chr3_80523231     ASom    A    T        0      0        2 
   3   chr3_80523231     HCab    A    T        1      2        2 
   3   chr3_80523231     HPrz    A    T        1      2        2 
   3   chr3_80523231     ZBoe    A    T        0      0        2 
   3   chr3_80523231     ZGre    A    T        0      0        2 
   3   chr3_80523231     ZHar    A    T        0      0        2 
   3   chr3_80523231   Sample    A    T        1      2        2 
   3   chr3_80596256     AAsi    C    G        0      0        2 
   3   chr3_80596256     AKia    C    G        0      0        2 
   3   chr3_80596256     AOna    C    G        0      0        2 
   3   chr3_80596256     ASom    C    G        0      0        2 
   3   chr3_80596256     HCab    C    G        1      2        2 
   3   chr3_80596256     HPrz    C    G        1      2        2 
   3   chr3_80596256     ZBoe    C    G        0      0        2 
   3   chr3_80596256     ZGre    C    G        0      0        2 
   3   chr3_80596256     ZHar    C    G        0      0        2 
   3   chr3_80596256   Sample    C    G        1      2        2 
   3   chr3_80607640     AAsi    T    A        0      0        2 
   3   chr3_80607640     AKia    T    A        0      0        2 
   3   chr3_80607640     AOna    T    A        0      0        2 
   3   chr3_80607640     ASom    T    A        0      0        2 
   3   chr3_80607640     HCab    T    A        1      2        2 
   3   chr3_80607640     HPrz    T    A        1      2        2 
   3   chr3_80607640     ZBoe    T    A        0      0        2 
   3   chr3_80607640     ZGre    T    A        0      0        2 
   3   chr3_80607640     ZHar    T    A        0      0        2 
   3   chr3_80607640   Sample    T    A        1      2        2 
   3   chr3_80657042     AAsi    A    C        0      0        2 
   3   chr3_80657042     AKia    A    C        0      0        2 
   3   chr3_80657042     AOna    A    C        0      0        2 
   3   chr3_80657042     ASom    A    C        0      0        2 
   3   chr3_80657042     HCab    A    C        1      2        2 
   3   chr3_80657042     HPrz    A    C        1      2        2 
   3   chr3_80657042     ZBoe    A    C        0      0        2 
   3   chr3_80657042     ZGre    A    C        0      0        2 
   3   chr3_80657042     ZHar    A    C        0      0        2 
   3   chr3_80657042   Sample    A    C        1      2        2 
   3   chr3_80664774     AAsi    G    T        0      0        2 
   3   chr3_80664774     AKia    G    T        0      0        2 
   3   chr3_80664774     AOna    G    T        0      0        2 
   3   chr3_80664774     ASom    G    T        0      0        2 
   3   chr3_80664774     HCab    G    T        1      2        2 
   3   chr3_80664774     HPrz    G    T        1      2        2 
   3   chr3_80664774     ZBoe    G    T        0      0        2 
   3   chr3_80664774     ZGre    G    T        0      0        2 
   3   chr3_80664774     ZHar    G    T        0      0        2 
   3   chr3_80664774   Sample    G    T        1      2        2 
   3   chr3_80666031     AAsi    T    G        0      0        2 
   3   chr3_80666031     AKia    T    G        0      0        2 
   3   chr3_80666031     AOna    T    G        0      0        2 
   3   chr3_80666031     ASom    T    G        0      0        2 
   3   chr3_80666031     HCab    T    G        0      0        2 
   3   chr3_80666031     HPrz    T    G        0      0        2 
   3   chr3_80666031     ZBoe    T    G        0      0        2 
   3   chr3_80666031     ZGre    T    G        0      0        2 
   3   chr3_80666031     ZHar    T    G      0.5      1        2 
   3   chr3_80666031   Sample    T    G        0      0        2 
   3   chr3_80693151     AAsi    C    A        0      0        2 
   3   chr3_80693151     AKia    C    A        0      0        2 
   3   chr3_80693151     AOna    C    A        0      0        2 
   3   chr3_80693151     ASom    C    A      0.5      1        2 
   3   chr3_80693151     HCab    C    A        0      0        2 
   3   chr3_80693151     HPrz    C    A        0      0        2 
   3   chr3_80693151     ZBoe    C    A        0      0        2 
   3   chr3_80693151     ZGre    C    A        0      0        2 
   3   chr3_80693151     ZHar    C    A        0      0        2 
   3   chr3_80693151   Sample    C    A        0      0        2 
   3   chr3_80703787     AAsi    C    G        0      0        2 
   3   chr3_80703787     AKia    C    G        0      0        2 
   3   chr3_80703787     AOna    C    G        0      0        2 
   3   chr3_80703787     ASom    C    G        0      0        2 
   3   chr3_80703787     HCab    C    G        1      2        2 
   3   chr3_80703787     HPrz    C    G        1      2        2 
   3   chr3_80703787     ZBoe    C    G        0      0        2 
   3   chr3_80703787     ZGre    C    G        0      0        2 
   3   chr3_80703787     ZHar    C    G        0      0        2 
   3   chr3_80703787   Sample    C    G        1      2        2 
   3   chr3_80725657     AAsi    A    C        1      2        2 
   3   chr3_80725657     AKia    A    C        0      0        2 
   3   chr3_80725657     AOna    A    C        0      0        2 
   3   chr3_80725657     ASom    A    C        0      0        2 
   3   chr3_80725657     HCab    A    C        0      0        2 
   3   chr3_80725657     HPrz    A    C        0      0        2 
   3   chr3_80725657     ZBoe    A    C        0      0        2 
   3   chr3_80725657     ZGre    A    C        0      0        2 
   3   chr3_80725657     ZHar    A    C        0      0        2 
   3   chr3_80725657   Sample    A    C        0      0        2 
   3   chr3_80733716     AAsi    C    G      0.5      1        2 
   3   chr3_80733716     AKia    C    G        0      0        2 
   3   chr3_80733716     AOna    C    G        0      0        2 
   3   chr3_80733716     ASom    C    G        0      0        2 
   3   chr3_80733716     HCab    C    G        0      0        2 
   3   chr3_80733716     HPrz    C    G        0      0        2 
   3   chr3_80733716     ZBoe    C    G        0      0        2 
   3   chr3_80733716     ZGre    C    G        0      0        2 
   3   chr3_80733716     ZHar    C    G        0      0        2 
   3   chr3_80733716   Sample    C    G        0      0        2 
   3   chr3_80737806     AAsi    T    G        1      2        2 
   3   chr3_80737806     AKia    T    G        0      0        2 
   3   chr3_80737806     AOna    T    G        0      0        2 
   3   chr3_80737806     ASom    T    G        1      2        2 
   3   chr3_80737806     HCab    T    G        0      0        2 
   3   chr3_80737806     HPrz    T    G        0      0        2 
   3   chr3_80737806     ZBoe    T    G        1      2        2 
   3   chr3_80737806     ZGre    T    G        1      2        2 
   3   chr3_80737806     ZHar    T    G        1      2        2 
   3   chr3_80737806   Sample    T    G        0      0        2 
   3   chr3_80748177     AAsi    G    C        0      0        2 
   3   chr3_80748177     AKia    G    C        0      0        2 
   3   chr3_80748177     AOna    G    C      0.5      1        2 
   3   chr3_80748177     ASom    G    C        0      0        2 
   3   chr3_80748177     HCab    G    C        0      0        2 
   3   chr3_80748177     HPrz    G    C        0      0        2 
   3   chr3_80748177     ZBoe    G    C        0      0        2 
   3   chr3_80748177     ZGre    G    C        0      0        2 
   3   chr3_80748177     ZHar    G    C        0      0        2 
   3   chr3_80748177   Sample    G    C        0      0        2 
   3   chr3_80752435     AAsi    G    T        0      0        2 
   3   chr3_80752435     AKia    G    T        0      0        2 
   3   chr3_80752435     AOna    G    T        0      0        2 
   3   chr3_80752435     ASom    G    T        0      0        2 
   3   chr3_80752435     HCab    G    T        1      2        2 
   3   chr3_80752435     HPrz    G    T        1      2        2 
   3   chr3_80752435     ZBoe    G    T        0      0        2 
   3   chr3_80752435     ZGre    G    T        0      0        2 
   3   chr3_80752435     ZHar    G    T        0      0        2 
   3   chr3_80752435   Sample    G    T        1      2        2 
   3   chr3_80763080     AAsi    G    T        0      0        2 
   3   chr3_80763080     AKia    G    T        0      0        2 
   3   chr3_80763080     AOna    G    T        0      0        2 
   3   chr3_80763080     ASom    G    T        0      0        2 
   3   chr3_80763080     HCab    G    T        1      2        2 
   3   chr3_80763080     HPrz    G    T        1      2        2 
   3   chr3_80763080     ZBoe    G    T        0      0        2 
   3   chr3_80763080     ZGre    G    T        0      0        2 
   3   chr3_80763080     ZHar    G    T        0      0        2 
   3   chr3_80763080   Sample    G    T        1      2        2 
   3   chr3_80784184     AAsi    T    G        0      0        2 
   3   chr3_80784184     AKia    T    G        0      0        2 
   3   chr3_80784184     AOna    T    G        1      2        2 
   3   chr3_80784184     ASom    T    G        0      0        2 
   3   chr3_80784184     HCab    T    G        0      0        2 
   3   chr3_80784184     HPrz    T    G        0      0        2 
   3   chr3_80784184     ZBoe    T    G        0      0        2 
   3   chr3_80784184     ZGre    T    G        0      0        2 
   3   chr3_80784184     ZHar    T    G        0      0        2 
   3   chr3_80784184   Sample    T    G        0      0        2 
   3   chr3_80794787     AAsi    G    C        0      0        2 
   3   chr3_80794787     AKia    G    C        0      0        2 
   3   chr3_80794787     AOna    G    C        0      0        2 
   3   chr3_80794787     ASom    G    C        0      0        2 
   3   chr3_80794787     HCab    G    C        1      2        2 
   3   chr3_80794787     HPrz    G    C        1      2        2 
   3   chr3_80794787     ZBoe    G    C        0      0        2 
   3   chr3_80794787     ZGre    G    C        0      0        2 
   3   chr3_80794787     ZHar    G    C        0      0        2 
   3   chr3_80794787   Sample    G    C        1      2        2 
   3   chr3_80813810     AAsi    A    C        0      0        2 
   3   chr3_80813810     AKia    A    C        0      0        2 
   3   chr3_80813810     AOna    A    C        0      0        2 
   3   chr3_80813810     ASom    A    C        0      0        2 
   3   chr3_80813810     HCab    A    C        0      0        2 
   3   chr3_80813810     HPrz    A    C        0      0        2 
   3   chr3_80813810     ZBoe    A    C      0.5      1        2 
   3   chr3_80813810     ZGre    A    C        0      0        2 
   3   chr3_80813810     ZHar    A    C        0      0        2 
   3   chr3_80813810   Sample    A    C        0      0        2 
   3   chr3_80818056     AAsi    T    A        0      0        2 
   3   chr3_80818056     AKia    T    A        0      0        2 
   3   chr3_80818056     AOna    T    A        0      0        2 
   3   chr3_80818056     ASom    T    A        0      0        2 
   3   chr3_80818056     HCab    T    A        1      2        2 
   3   chr3_80818056     HPrz    T    A        1      2        2 
   3   chr3_80818056     ZBoe    T    A        0      0        2 
   3   chr3_80818056     ZGre    T    A        0      0        2 
   3   chr3_80818056     ZHar    T    A        0      0        2 
   3   chr3_80818056   Sample    T    A        1      2        2 
   3   chr3_80842328     AAsi    C    G        0      0        2 
   3   chr3_80842328     AKia    C    G      0.5      1        2 
   3   chr3_80842328     AOna    C    G        0      0        2 
   3   chr3_80842328     ASom    C    G        0      0        2 
   3   chr3_80842328     HCab    C    G        0      0        2 
   3   chr3_80842328     HPrz    C    G        0      0        2 
   3   chr3_80842328     ZBoe    C    G        0      0        2 
   3   chr3_80842328     ZGre    C    G        0      0        2 
   3   chr3_80842328     ZHar    C    G        0      0        2 
   3   chr3_80842328   Sample    C    G        0      0        2 
   3   chr3_80843804     AAsi    T    G        1      2        2 
   3   chr3_80843804     AKia    T    G        0      0        2 
   3   chr3_80843804     AOna    T    G        0      0        2 
   3   chr3_80843804     ASom    T    G        1      2        2 
   3   chr3_80843804     HCab    T    G        0      0        2 
   3   chr3_80843804     HPrz    T    G        0      0        2 
   3   chr3_80843804     ZBoe    T    G        0      0        2 
   3   chr3_80843804     ZGre    T    G        0      0        2 
   3   chr3_80843804     ZHar    T    G        0      0        2 
   3   chr3_80843804   Sample    T    G        0      0        2 
   3   chr3_80848508     AAsi    T    G        0      0        2 
   3   chr3_80848508     AKia    T    G        0      0        2 
   3   chr3_80848508     AOna    T    G        0      0        2 
   3   chr3_80848508     ASom    T    G        0      0        2 
   3   chr3_80848508     HCab    T    G        0      0        2 
   3   chr3_80848508     HPrz    T    G        0      0        2 
   3   chr3_80848508     ZBoe    T    G        1      2        2 
   3   chr3_80848508     ZGre    T    G        1      2        2 
   3   chr3_80848508     ZHar    T    G        1      2        2 
   3   chr3_80848508   Sample    T    G        0      0        2 
   3   chr3_80883272     AAsi    G    T        1      2        2 
   3   chr3_80883272     AKia    G    T        0      0        2 
   3   chr3_80883272     AOna    G    T        0      0        2 
   3   chr3_80883272     ASom    G    T        1      2        2 
   3   chr3_80883272     HCab    G    T        0      0        2 
   3   chr3_80883272     HPrz    G    T        0      0        2 
   3   chr3_80883272     ZBoe    G    T        1      2        2 
   3   chr3_80883272     ZGre    G    T        1      2        2 
   3   chr3_80883272     ZHar    G    T        0      0        2 
   3   chr3_80883272   Sample    G    T        0      0        2 
   3   chr3_80924351     AAsi    T    A        0      0        2 
   3   chr3_80924351     AKia    T    A        0      0        2 
   3   chr3_80924351     AOna    T    A        0      0        2 
   3   chr3_80924351     ASom    T    A        0      0        2 
   3   chr3_80924351     HCab    T    A        0      0        2 
   3   chr3_80924351     HPrz    T    A        0      0        2 
   3   chr3_80924351     ZBoe    T    A        0      0        2 
   3   chr3_80924351     ZGre    T    A        1      2        2 
   3   chr3_80924351     ZHar    T    A        0      0        2 
   3   chr3_80924351   Sample    T    A        0      0        2 
   3   chr3_80957810     AAsi    C    G        0      0        2 
   3   chr3_80957810     AKia    C    G        0      0        2 
   3   chr3_80957810     AOna    C    G        0      0        2 
   3   chr3_80957810     ASom    C    G        0      0        2 
   3   chr3_80957810     HCab    C    G        0      0        2 
   3   chr3_80957810     HPrz    C    G        0      0        2 
   3   chr3_80957810     ZBoe    C    G        0      0        2 
   3   chr3_80957810     ZGre    C    G      0.5      1        2 
   3   chr3_80957810     ZHar    C    G        0      0        2 
   3   chr3_80957810   Sample    C    G        0      0        2 
   3   chr3_80967970     AAsi    A    T        0      0        2 
   3   chr3_80967970     AKia    A    T        0      0        2 
   3   chr3_80967970     AOna    A    T        0      0        2 
   3   chr3_80967970     ASom    A    T        0      0        2 
   3   chr3_80967970     HCab    A    T        1      2        2 
   3   chr3_80967970     HPrz    A    T        1      2        2 
   3   chr3_80967970     ZBoe    A    T        0      0        2 
   3   chr3_80967970     ZGre    A    T        0      0        2 
   3   chr3_80967970     ZHar    A    T        0      0        2 
   3   chr3_80967970   Sample    A    T        1      2        2 
   3   chr3_80969543     AAsi    G    C        0      0        2 
   3   chr3_80969543     AKia    G    C        0      0        2 
   3   chr3_80969543     AOna    G    C        0      0        2 
   3   chr3_80969543     ASom    G    C        0      0        2 
   3   chr3_80969543     HCab    G    C        1      2        2 
   3   chr3_80969543     HPrz    G    C        1      2        2 
   3   chr3_80969543     ZBoe    G    C        0      0        2 
   3   chr3_80969543     ZGre    G    C        0      0        2 
   3   chr3_80969543     ZHar    G    C        0      0        2 
   3   chr3_80969543   Sample    G    C        1      2        2 
   3   chr3_80986916     AAsi    G    T        0      0        2 
   3   chr3_80986916     AKia    G    T        0      0        2 
   3   chr3_80986916     AOna    G    T        0      0        2 
   3   chr3_80986916     ASom    G    T        0      0        2 
   3   chr3_80986916     HCab    G    T        0      0        2 
   3   chr3_80986916     HPrz    G    T        0      0        2 
   3   chr3_80986916     ZBoe    G    T        1      2        2 
   3   chr3_80986916     ZGre    G    T        0      0        2 
   3   chr3_80986916     ZHar    G    T        0      0        2 
   3   chr3_80986916   Sample    G    T        0      0        2 
   3   chr3_80993790     AAsi    A    C        0      0        2 
   3   chr3_80993790     AKia    A    C        0      0        2 
   3   chr3_80993790     AOna    A    C      0.5      1        2 
   3   chr3_80993790     ASom    A    C        0      0        2 
   3   chr3_80993790     HCab    A    C        0      0        2 
   3   chr3_80993790     HPrz    A    C        0      0        2 
   3   chr3_80993790     ZBoe    A    C        0      0        2 
   3   chr3_80993790     ZGre    A    C        0      0        2 
   3   chr3_80993790     ZHar    A    C        0      0        2 
   3   chr3_80993790   Sample    A    C        0      0        2 
   3   chr3_81038141     AAsi    G    T        1      2        2 
   3   chr3_81038141     AKia    G    T        0      0        2 
   3   chr3_81038141     AOna    G    T        0      0        2 
   3   chr3_81038141     ASom    G    T        1      2        2 
   3   chr3_81038141     HCab    G    T        0      0        2 
   3   chr3_81038141     HPrz    G    T        0      0        2 
   3   chr3_81038141     ZBoe    G    T        0      0        2 
   3   chr3_81038141     ZGre    G    T        0      0        2 
   3   chr3_81038141     ZHar    G    T        0      0        2 
   3   chr3_81038141   Sample    G    T        0      0        2 
   3   chr3_81084791     AAsi    C    A        0      0        2 
   3   chr3_81084791     AKia    C    A        0      0        2 
   3   chr3_81084791     AOna    C    A      0.5      1        2 
   3   chr3_81084791     ASom    C    A        0      0        2 
   3   chr3_81084791     HCab    C    A        0      0        2 
   3   chr3_81084791     HPrz    C    A        0      0        2 
   3   chr3_81084791     ZBoe    C    A        0      0        2 
   3   chr3_81084791     ZGre    C    A        0      0        2 
   3   chr3_81084791     ZHar    C    A        0      0        2 
   3   chr3_81084791   Sample    C    A        0      0        2 
   3   chr3_81094821     AAsi    G    T        0      0        2 
   3   chr3_81094821     AKia    G    T        0      0        2 
   3   chr3_81094821     AOna    G    T        0      0        2 
   3   chr3_81094821     ASom    G    T        0      0        2 
   3   chr3_81094821     HCab    G    T        1      2        2 
   3   chr3_81094821     HPrz    G    T        1      2        2 
   3   chr3_81094821     ZBoe    G    T        0      0        2 
   3   chr3_81094821     ZGre    G    T        0      0        2 
   3   chr3_81094821     ZHar    G    T        0      0        2 
   3   chr3_81094821   Sample    G    T        1      2        2 
   3   chr3_81100347     AAsi    A    T        1      2        2 
   3   chr3_81100347     AKia    A    T        0      0        2 
   3   chr3_81100347     AOna    A    T        0      0        2 
   3   chr3_81100347     ASom    A    T        1      2        2 
   3   chr3_81100347     HCab    A    T        0      0        2 
   3   chr3_81100347     HPrz    A    T        0      0        2 
   3   chr3_81100347     ZBoe    A    T        0      0        2 
   3   chr3_81100347     ZGre    A    T        0      0        2 
   3   chr3_81100347     ZHar    A    T        0      0        2 
   3   chr3_81100347   Sample    A    T        0      0        2 
   3   chr3_81113648     AAsi    C    A        0      0        2 
   3   chr3_81113648     AKia    C    A        0      0        2 
   3   chr3_81113648     AOna    C    A        0      0        2 
   3   chr3_81113648     ASom    C    A        0      0        2 
   3   chr3_81113648     HCab    C    A        1      2        2 
   3   chr3_81113648     HPrz    C    A        1      2        2 
   3   chr3_81113648     ZBoe    C    A        0      0        2 
   3   chr3_81113648     ZGre    C    A        0      0        2 
   3   chr3_81113648     ZHar    C    A        0      0        2 
   3   chr3_81113648   Sample    C    A        1      2        2 
   3   chr3_81122266     AAsi    G    C        0      0        2 
   3   chr3_81122266     AKia    G    C        0      0        2 
   3   chr3_81122266     AOna    G    C        0      0        2 
   3   chr3_81122266     ASom    G    C        0      0        2 
   3   chr3_81122266     HCab    G    C        0      0        2 
   3   chr3_81122266     HPrz    G    C        0      0        2 
   3   chr3_81122266     ZBoe    G    C        0      0        2 
   3   chr3_81122266     ZGre    G    C        0      0        2 
   3   chr3_81122266     ZHar    G    C        1      2        2 
   3   chr3_81122266   Sample    G    C        0      0        2 
   3   chr3_81139302     AAsi    A    T        0      0        2 
   3   chr3_81139302     AKia    A    T        0      0        2 
   3   chr3_81139302     AOna    A    T        0      0        2 
   3   chr3_81139302     ASom    A    T        0      0        2 
   3   chr3_81139302     HCab    A    T        0      0        2 
   3   chr3_81139302     HPrz    A    T        0      0        2 
   3   chr3_81139302     ZBoe    A    T        0      0        2 
   3   chr3_81139302     ZGre    A    T        1      2        2 
   3   chr3_81139302     ZHar    A    T        0      0        2 
   3   chr3_81139302   Sample    A    T        0      0        2 
   3   chr3_81150608     AAsi    A    C        0      0        2 
   3   chr3_81150608     AKia    A    C      0.5      1        2 
   3   chr3_81150608     AOna    A    C        0      0        2 
   3   chr3_81150608     ASom    A    C        0      0        2 
   3   chr3_81150608     HCab    A    C        0      0        2 
   3   chr3_81150608     HPrz    A    C        0      0        2 
   3   chr3_81150608     ZBoe    A    C        0      0        2 
   3   chr3_81150608     ZGre    A    C        0      0        2 
   3   chr3_81150608     ZHar    A    C        0      0        2 
   3   chr3_81150608   Sample    A    C        0      0        2 
   3   chr3_81155796     AAsi    C    A        0      0        2 
   3   chr3_81155796     AKia    C    A        0      0        2 
   3   chr3_81155796     AOna    C    A        0      0        2 
   3   chr3_81155796     ASom    C    A        0      0        2 
   3   chr3_81155796     HCab    C    A        0      0        2 
   3   chr3_81155796     HPrz    C    A        0      0        2 
   3   chr3_81155796     ZBoe    C    A        1      2        2 
   3   chr3_81155796     ZGre    C    A        0      0        2 
   3   chr3_81155796     ZHar    C    A        0      0        2 
   3   chr3_81155796   Sample    C    A        0      0        2 
   3   chr3_81157015     AAsi    T    A        0      0        2 
   3   chr3_81157015     AKia    T    A        0      0        2 
   3   chr3_81157015     AOna    T    A      0.5      1        2 
   3   chr3_81157015     ASom    T    A        0      0        2 
   3   chr3_81157015     HCab    T    A        0      0        2 
   3   chr3_81157015     HPrz    T    A        0      0        2 
   3   chr3_81157015     ZBoe    T    A        0      0        2 
   3   chr3_81157015     ZGre    T    A        0      0        2 
   3   chr3_81157015     ZHar    T    A        0      0        2 
   3   chr3_81157015   Sample    T    A        0      0        2 
   3   chr3_81164629     AAsi    A    T        0      0        2 
   3   chr3_81164629     AKia    A    T        0      0        2 
   3   chr3_81164629     AOna    A    T        0      0        2 
   3   chr3_81164629     ASom    A    T        0      0        2 
   3   chr3_81164629     HCab    A    T        1      2        2 
   3   chr3_81164629     HPrz    A    T        1      2        2 
   3   chr3_81164629     ZBoe    A    T        0      0        2 
   3   chr3_81164629     ZGre    A    T        0      0        2 
   3   chr3_81164629     ZHar    A    T        0      0        2 
   3   chr3_81164629   Sample    A    T        1      2        2 
   3   chr3_81183098     AAsi    C    A        0      0        2 
   3   chr3_81183098     AKia    C    A        0      0        2 
   3   chr3_81183098     AOna    C    A        0      0        2 
   3   chr3_81183098     ASom    C    A        0      0        2 
   3   chr3_81183098     HCab    C    A      0.5      1        2 
   3   chr3_81183098     HPrz    C    A        0      0        2 
   3   chr3_81183098     ZBoe    C    A        0      0        2 
   3   chr3_81183098     ZGre    C    A        0      0        2 
   3   chr3_81183098     ZHar    C    A        0      0        2 
   3   chr3_81183098   Sample    C    A        0      0        2 
   3   chr3_81188370     AAsi    G    C        0      0        2 
   3   chr3_81188370     AKia    G    C        0      0        2 
   3   chr3_81188370     AOna    G    C        0      0        2 
   3   chr3_81188370     ASom    G    C        0      0        2 
   3   chr3_81188370     HCab    G    C        0      0        2 
   3   chr3_81188370     HPrz    G    C        0      0        2 
   3   chr3_81188370     ZBoe    G    C        0      0        2 
   3   chr3_81188370     ZGre    G    C      0.5      1        2 
   3   chr3_81188370     ZHar    G    C        0      0        2 
   3   chr3_81188370   Sample    G    C        0      0        2 
   3   chr3_81226636     AAsi    C    G        0      0        2 
   3   chr3_81226636     AKia    C    G        0      0        2 
   3   chr3_81226636     AOna    C    G        0      0        2 
   3   chr3_81226636     ASom    C    G        0      0        2 
   3   chr3_81226636     HCab    C    G        1      2        2 
   3   chr3_81226636     HPrz    C    G        1      2        2 
   3   chr3_81226636     ZBoe    C    G        0      0        2 
   3   chr3_81226636     ZGre    C    G        0      0        2 
   3   chr3_81226636     ZHar    C    G        0      0        2 
   3   chr3_81226636   Sample    C    G        1      2        2 
   3   chr3_81229664     AAsi    A    C        0      0        2 
   3   chr3_81229664     AKia    A    C        0      0        2 
   3   chr3_81229664     AOna    A    C        0      0        2 
   3   chr3_81229664     ASom    A    C        0      0        2 
   3   chr3_81229664     HCab    A    C        1      2        2 
   3   chr3_81229664     HPrz    A    C        1      2        2 
   3   chr3_81229664     ZBoe    A    C        0      0        2 
   3   chr3_81229664     ZGre    A    C        0      0        2 
   3   chr3_81229664     ZHar    A    C        0      0        2 
   3   chr3_81229664   Sample    A    C        1      2        2 
   3   chr3_81250878     AAsi    A    C        0      0        2 
   3   chr3_81250878     AKia    A    C        0      0        2 
   3   chr3_81250878     AOna    A    C        0      0        2 
   3   chr3_81250878     ASom    A    C        0      0        2 
   3   chr3_81250878     HCab    A    C        1      2        2 
   3   chr3_81250878     HPrz    A    C        1      2        2 
   3   chr3_81250878     ZBoe    A    C        0      0        2 
   3   chr3_81250878     ZGre    A    C        0      0        2 
   3   chr3_81250878     ZHar    A    C        0      0        2 
   3   chr3_81250878   Sample    A    C        1      2        2 
   3   chr3_81275304     AAsi    C    A        0      0        2 
   3   chr3_81275304     AKia    C    A        0      0        2 
   3   chr3_81275304     AOna    C    A        0      0        2 
   3   chr3_81275304     ASom    C    A        0      0        2 
   3   chr3_81275304     HCab    C    A        1      2        2 
   3   chr3_81275304     HPrz    C    A        1      2        2 
   3   chr3_81275304     ZBoe    C    A        0      0        2 
   3   chr3_81275304     ZGre    C    A        0      0        2 
   3   chr3_81275304     ZHar    C    A        0      0        2 
   3   chr3_81275304   Sample    C    A        1      2        2 
   3   chr3_81288324     AAsi    T    G        0      0        2 
   3   chr3_81288324     AKia    T    G        0      0        2 
   3   chr3_81288324     AOna    T    G        0      0        2 
   3   chr3_81288324     ASom    T    G        0      0        2 
   3   chr3_81288324     HCab    T    G        0      0        2 
   3   chr3_81288324     HPrz    T    G        0      0        2 
   3   chr3_81288324     ZBoe    T    G      0.5      1        2 
   3   chr3_81288324     ZGre    T    G        0      0        2 
   3   chr3_81288324     ZHar    T    G        0      0        2 
   3   chr3_81288324   Sample    T    G        0      0        2 
   3   chr3_81308351     AAsi    G    C        0      0        2 
   3   chr3_81308351     AKia    G    C        0      0        2 
   3   chr3_81308351     AOna    G    C        0      0        2 
   3   chr3_81308351     ASom    G    C        0      0        2 
   3   chr3_81308351     HCab    G    C        0      0        2 
   3   chr3_81308351     HPrz    G    C        0      0        2 
   3   chr3_81308351     ZBoe    G    C        1      2        2 
   3   chr3_81308351     ZGre    G    C        0      0        2 
   3   chr3_81308351     ZHar    G    C        0      0        2 
   3   chr3_81308351   Sample    G    C        0      0        2 
   3   chr3_81336093     AAsi    C    A        0      0        2 
   3   chr3_81336093     AKia    C    A        0      0        2 
   3   chr3_81336093     AOna    C    A      0.5      1        2 
   3   chr3_81336093     ASom    C    A        0      0        2 
   3   chr3_81336093     HCab    C    A        0      0        2 
   3   chr3_81336093     HPrz    C    A        0      0        2 
   3   chr3_81336093     ZBoe    C    A        0      0        2 
   3   chr3_81336093     ZGre    C    A        0      0        2 
   3   chr3_81336093     ZHar    C    A        0      0        2 
   3   chr3_81336093   Sample    C    A        0      0        2 
   3   chr3_81339886     AAsi    G    C        1      2        2 
   3   chr3_81339886     AKia    G    C        1      2        2 
   3   chr3_81339886     AOna    G    C      0.5      1        2 
   3   chr3_81339886     ASom    G    C        1      2        2 
   3   chr3_81339886     HCab    G    C        0      0        2 
   3   chr3_81339886     HPrz    G    C        0      0        2 
   3   chr3_81339886     ZBoe    G    C        0      0        2 
   3   chr3_81339886     ZGre    G    C        0      0        2 
   3   chr3_81339886     ZHar    G    C        0      0        2 
   3   chr3_81339886   Sample    G    C        0      0        2 
   3   chr3_81359939     AAsi    A    C        0      0        2 
   3   chr3_81359939     AKia    A    C        1      2        2 
   3   chr3_81359939     AOna    A    C        0      0        2 
   3   chr3_81359939     ASom    A    C        0      0        2 
   3   chr3_81359939     HCab    A    C        0      0        2 
   3   chr3_81359939     HPrz    A    C        0      0        2 
   3   chr3_81359939     ZBoe    A    C        0      0        2 
   3   chr3_81359939     ZGre    A    C        0      0        2 
   3   chr3_81359939     ZHar    A    C        0      0        2 
   3   chr3_81359939   Sample    A    C        0      0        2 
   3   chr3_81398880     AAsi    G    T        0      0        2 
   3   chr3_81398880     AKia    G    T        0      0        2 
   3   chr3_81398880     AOna    G    T        0      0        2 
   3   chr3_81398880     ASom    G    T        0      0        2 
   3   chr3_81398880     HCab    G    T        0      0        2 
   3   chr3_81398880     HPrz    G    T        0      0        2 
   3   chr3_81398880     ZBoe    G    T      0.5      1        2 
   3   chr3_81398880     ZGre    G    T        0      0        2 
   3   chr3_81398880     ZHar    G    T        0      0        2 
   3   chr3_81398880   Sample    G    T        0      0        2 
   3   chr3_81442028     AAsi    G    C        0      0        2 
   3   chr3_81442028     AKia    G    C        1      2        2 
   3   chr3_81442028     AOna    G    C        0      0        2 
   3   chr3_81442028     ASom    G    C        0      0        2 
   3   chr3_81442028     HCab    G    C        0      0        2 
   3   chr3_81442028     HPrz    G    C        0      0        2 
   3   chr3_81442028     ZBoe    G    C        0      0        2 
   3   chr3_81442028     ZGre    G    C        0      0        2 
   3   chr3_81442028     ZHar    G    C        0      0        2 
   3   chr3_81442028   Sample    G    C        0      0        2 
   3   chr3_81442233     AAsi    A    C        0      0        2 
   3   chr3_81442233     AKia    A    C        0      0        2 
   3   chr3_81442233     AOna    A    C        0      0        2 
   3   chr3_81442233     ASom    A    C        0      0        2 
   3   chr3_81442233     HCab    A    C        0      0        2 
   3   chr3_81442233     HPrz    A    C        0      0        2 
   3   chr3_81442233     ZBoe    A    C      0.5      1        2 
   3   chr3_81442233     ZGre    A    C        0      0        2 
   3   chr3_81442233     ZHar    A    C        0      0        2 
   3   chr3_81442233   Sample    A    C        0      0        2 
   3   chr3_81461496     AAsi    G    T        1      2        2 
   3   chr3_81461496     AKia    G    T        0      0        2 
   3   chr3_81461496     AOna    G    T        0      0        2 
   3   chr3_81461496     ASom    G    T      0.5      1        2 
   3   chr3_81461496     HCab    G    T        0      0        2 
   3   chr3_81461496     HPrz    G    T        0      0        2 
   3   chr3_81461496     ZBoe    G    T        0      0        2 
   3   chr3_81461496     ZGre    G    T        0      0        2 
   3   chr3_81461496     ZHar    G    T        0      0        2 
   3   chr3_81461496   Sample    G    T        0      0        2 
   3   chr3_81464826     AAsi    T    G        0      0        2 
   3   chr3_81464826     AKia    T    G      0.5      1        2 
   3   chr3_81464826     AOna    T    G      0.5      1        2 
   3   chr3_81464826     ASom    T    G        0      0        2 
   3   chr3_81464826     HCab    T    G        0      0        2 
   3   chr3_81464826     HPrz    T    G        0      0        2 
   3   chr3_81464826     ZBoe    T    G        0      0        2 
   3   chr3_81464826     ZGre    T    G        0      0        2 
   3   chr3_81464826     ZHar    T    G        0      0        2 
   3   chr3_81464826   Sample    T    G        0      0        2 
   3   chr3_81482413     AAsi    A    C        0      0        2 
   3   chr3_81482413     AKia    A    C        0      0        2 
   3   chr3_81482413     AOna    A    C        0      0        2 
   3   chr3_81482413     ASom    A    C        0      0        2 
   3   chr3_81482413     HCab    A    C        0      0        2 
   3   chr3_81482413     HPrz    A    C        0      0        2 
   3   chr3_81482413     ZBoe    A    C        1      2        2 
   3   chr3_81482413     ZGre    A    C        0      0        2 
   3   chr3_81482413     ZHar    A    C        0      0        2 
   3   chr3_81482413   Sample    A    C        0      0        2 
   3   chr3_81534324     AAsi    G    T        0      0        2 
   3   chr3_81534324     AKia    G    T        0      0        2 
   3   chr3_81534324     AOna    G    T        0      0        2 
   3   chr3_81534324     ASom    G    T        0      0        2 
   3   chr3_81534324     HCab    G    T        0      0        2 
   3   chr3_81534324     HPrz    G    T        0      0        2 
   3   chr3_81534324     ZBoe    G    T        0      0        2 
   3   chr3_81534324     ZGre    G    T        0      0        2 
   3   chr3_81534324     ZHar    G    T      0.5      1        2 
   3   chr3_81534324   Sample    G    T        0      0        2 
   3   chr3_81557105     AAsi    T    G        0      0        2 
   3   chr3_81557105     AKia    T    G        0      0        2 
   3   chr3_81557105     AOna    T    G        0      0        2 
   3   chr3_81557105     ASom    T    G        0      0        2 
   3   chr3_81557105     HCab    T    G        1      2        2 
   3   chr3_81557105     HPrz    T    G        1      2        2 
   3   chr3_81557105     ZBoe    T    G        0      0        2 
   3   chr3_81557105     ZGre    T    G        0      0        2 
   3   chr3_81557105     ZHar    T    G        0      0        2 
   3   chr3_81557105   Sample    T    G        1      2        2 
   3   chr3_81562832     AAsi    G    C        0      0        2 
   3   chr3_81562832     AKia    G    C        0      0        2 
   3   chr3_81562832     AOna    G    C        0      0        2 
   3   chr3_81562832     ASom    G    C        0      0        2 
   3   chr3_81562832     HCab    G    C        1      2        2 
   3   chr3_81562832     HPrz    G    C        1      2        2 
   3   chr3_81562832     ZBoe    G    C        0      0        2 
   3   chr3_81562832     ZGre    G    C        0      0        2 
   3   chr3_81562832     ZHar    G    C        0      0        2 
   3   chr3_81562832   Sample    G    C        1      2        2 
   3   chr3_81564620     AAsi    G    T        0      0        2 
   3   chr3_81564620     AKia    G    T        0      0        2 
   3   chr3_81564620     AOna    G    T        0      0        2 
   3   chr3_81564620     ASom    G    T        0      0        2 
   3   chr3_81564620     HCab    G    T        0      0        2 
   3   chr3_81564620     HPrz    G    T      0.5      1        2 
   3   chr3_81564620     ZBoe    G    T        0      0        2 
   3   chr3_81564620     ZGre    G    T        0      0        2 
   3   chr3_81564620     ZHar    G    T        0      0        2 
   3   chr3_81564620   Sample    G    T        0      0        2 
   3   chr3_81628106     AAsi    G    C        0      0        2 
   3   chr3_81628106     AKia    G    C        0      0        2 
   3   chr3_81628106     AOna    G    C        0      0        2 
   3   chr3_81628106     ASom    G    C        0      0        2 
   3   chr3_81628106     HCab    G    C        1      2        2 
   3   chr3_81628106     HPrz    G    C        1      2        2 
   3   chr3_81628106     ZBoe    G    C        0      0        2 
   3   chr3_81628106     ZGre    G    C        0      0        2 
   3   chr3_81628106     ZHar    G    C        0      0        2 
   3   chr3_81628106   Sample    G    C        1      2        2 
   3   chr3_81636940     AAsi    A    C        0      0        2 
   3   chr3_81636940     AKia    A    C        0      0        2 
   3   chr3_81636940     AOna    A    C        0      0        2 
   3   chr3_81636940     ASom    A    C        0      0        2 
   3   chr3_81636940     HCab    A    C        0      0        2 
   3   chr3_81636940     HPrz    A    C        0      0        2 
   3   chr3_81636940     ZBoe    A    C        0      0        2 
   3   chr3_81636940     ZGre    A    C        0      0        2 
   3   chr3_81636940     ZHar    A    C        1      2        2 
   3   chr3_81636940   Sample    A    C        0      0        2 
   3   chr3_81641556     AAsi    A    T        1      2        2 
   3   chr3_81641556     AKia    A    T        0      0        2 
   3   chr3_81641556     AOna    A    T        0      0        2 
   3   chr3_81641556     ASom    A    T        1      2        2 
   3   chr3_81641556     HCab    A    T        0      0        2 
   3   chr3_81641556     HPrz    A    T        0      0        2 
   3   chr3_81641556     ZBoe    A    T        0      0        2 
   3   chr3_81641556     ZGre    A    T        0      0        2 
   3   chr3_81641556     ZHar    A    T        1      2        2 
   3   chr3_81641556   Sample    A    T        0      0        2 
   3   chr3_81654032     AAsi    A    C        0      0        2 
   3   chr3_81654032     AKia    A    C        0      0        2 
   3   chr3_81654032     AOna    A    C        0      0        2 
   3   chr3_81654032     ASom    A    C        0      0        2 
   3   chr3_81654032     HCab    A    C        0      0        2 
   3   chr3_81654032     HPrz    A    C        0      0        2 
   3   chr3_81654032     ZBoe    A    C      0.5      1        2 
   3   chr3_81654032     ZGre    A    C        0      0        2 
   3   chr3_81654032     ZHar    A    C        0      0        2 
   3   chr3_81654032   Sample    A    C        0      0        2 
   3   chr3_81689171     AAsi    C    G        0      0        2 
   3   chr3_81689171     AKia    C    G        0      0        2 
   3   chr3_81689171     AOna    C    G        0      0        2 
   3   chr3_81689171     ASom    C    G        0      0        2 
   3   chr3_81689171     HCab    C    G        1      2        2 
   3   chr3_81689171     HPrz    C    G        1      2        2 
   3   chr3_81689171     ZBoe    C    G        0      0        2 
   3   chr3_81689171     ZGre    C    G        0      0        2 
   3   chr3_81689171     ZHar    C    G        0      0        2 
   3   chr3_81689171   Sample    C    G        1      2        2 
   3   chr3_81701662     AAsi    C    G        0      0        2 
   3   chr3_81701662     AKia    C    G        0      0        2 
   3   chr3_81701662     AOna    C    G        0      0        2 
   3   chr3_81701662     ASom    C    G        0      0        2 
   3   chr3_81701662     HCab    C    G      0.5      1        2 
   3   chr3_81701662     HPrz    C    G        1      2        2 
   3   chr3_81701662     ZBoe    C    G        0      0        2 
   3   chr3_81701662     ZGre    C    G        0      0        2 
   3   chr3_81701662     ZHar    C    G        0      0        2 
   3   chr3_81701662   Sample    C    G        1      2        2 
   3   chr3_81702411     AAsi    C    A        0      0        2 
   3   chr3_81702411     AKia    C    A        1      2        2 
   3   chr3_81702411     AOna    C    A        0      0        2 
   3   chr3_81702411     ASom    C    A        0      0        2 
   3   chr3_81702411     HCab    C    A        0      0        2 
   3   chr3_81702411     HPrz    C    A        0      0        2 
   3   chr3_81702411     ZBoe    C    A        0      0        2 
   3   chr3_81702411     ZGre    C    A        0      0        2 
   3   chr3_81702411     ZHar    C    A        0      0        2 
   3   chr3_81702411   Sample    C    A        0      0        2 
   3   chr3_81720415     AAsi    C    A        0      0        2 
   3   chr3_81720415     AKia    C    A        0      0        2 
   3   chr3_81720415     AOna    C    A        0      0        2 
   3   chr3_81720415     ASom    C    A        0      0        2 
   3   chr3_81720415     HCab    C    A        0      0        2 
   3   chr3_81720415     HPrz    C    A        0      0        2 
   3   chr3_81720415     ZBoe    C    A      0.5      1        2 
   3   chr3_81720415     ZGre    C    A        0      0        2 
   3   chr3_81720415     ZHar    C    A        0      0        2 
   3   chr3_81720415   Sample    C    A        0      0        2 
   3   chr3_81745144     AAsi    C    A        0      0        2 
   3   chr3_81745144     AKia    C    A        0      0        2 
   3   chr3_81745144     AOna    C    A        0      0        2 
   3   chr3_81745144     ASom    C    A        0      0        2 
   3   chr3_81745144     HCab    C    A        1      2        2 
   3   chr3_81745144     HPrz    C    A        1      2        2 
   3   chr3_81745144     ZBoe    C    A        0      0        2 
   3   chr3_81745144     ZGre    C    A        0      0        2 
   3   chr3_81745144     ZHar    C    A        0      0        2 
   3   chr3_81745144   Sample    C    A        1      2        2 
   3   chr3_81749201     AAsi    G    C        0      0        2 
   3   chr3_81749201     AKia    G    C        0      0        2 
   3   chr3_81749201     AOna    G    C        0      0        2 
   3   chr3_81749201     ASom    G    C        0      0        2 
   3   chr3_81749201     HCab    G    C        1      2        2 
   3   chr3_81749201     HPrz    G    C        1      2        2 
   3   chr3_81749201     ZBoe    G    C        0      0        2 
   3   chr3_81749201     ZGre    G    C        0      0        2 
   3   chr3_81749201     ZHar    G    C        0      0        2 
   3   chr3_81749201   Sample    G    C        1      2        2 
   3   chr3_81751902     AAsi    C    G        0      0        2 
   3   chr3_81751902     AKia    C    G        0      0        2 
   3   chr3_81751902     AOna    C    G        0      0        2 
   3   chr3_81751902     ASom    C    G        0      0        2 
   3   chr3_81751902     HCab    C    G        0      0        2 
   3   chr3_81751902     HPrz    C    G      0.5      1        2 
   3   chr3_81751902     ZBoe    C    G        0      0        2 
   3   chr3_81751902     ZGre    C    G        0      0        2 
   3   chr3_81751902     ZHar    C    G        0      0        2 
   3   chr3_81751902   Sample    C    G        0      0        2 
   3   chr3_81752209     AAsi    A    T        0      0        2 
   3   chr3_81752209     AKia    A    T        0      0        2 
   3   chr3_81752209     AOna    A    T      0.5      1        2 
   3   chr3_81752209     ASom    A    T        0      0        2 
   3   chr3_81752209     HCab    A    T        0      0        2 
   3   chr3_81752209     HPrz    A    T        0      0        2 
   3   chr3_81752209     ZBoe    A    T        0      0        2 
   3   chr3_81752209     ZGre    A    T        0      0        2 
   3   chr3_81752209     ZHar    A    T        0      0        2 
   3   chr3_81752209   Sample    A    T        0      0        2 
   3   chr3_81791368     AAsi    T    G        0      0        2 
   3   chr3_81791368     AKia    T    G        0      0        2 
   3   chr3_81791368     AOna    T    G        0      0        2 
   3   chr3_81791368     ASom    T    G        0      0        2 
   3   chr3_81791368     HCab    T    G        1      2        2 
   3   chr3_81791368     HPrz    T    G        1      2        2 
   3   chr3_81791368     ZBoe    T    G        0      0        2 
   3   chr3_81791368     ZGre    T    G        0      0        2 
   3   chr3_81791368     ZHar    T    G        0      0        2 
   3   chr3_81791368   Sample    T    G        1      2        2 
   3   chr3_81795208     AAsi    C    A        0      0        2 
   3   chr3_81795208     AKia    C    A        0      0        2 
   3   chr3_81795208     AOna    C    A        0      0        2 
   3   chr3_81795208     ASom    C    A        0      0        2 
   3   chr3_81795208     HCab    C    A        1      2        2 
   3   chr3_81795208     HPrz    C    A        1      2        2 
   3   chr3_81795208     ZBoe    C    A        0      0        2 
   3   chr3_81795208     ZGre    C    A        0      0        2 
   3   chr3_81795208     ZHar    C    A        0      0        2 
   3   chr3_81795208   Sample    C    A        1      2        2 
   3   chr3_81809950     AAsi    C    G        0      0        2 
   3   chr3_81809950     AKia    C    G        0      0        2 
   3   chr3_81809950     AOna    C    G        0      0        2 
   3   chr3_81809950     ASom    C    G        0      0        2 
   3   chr3_81809950     HCab    C    G        1      2        2 
   3   chr3_81809950     HPrz    C    G        1      2        2 
   3   chr3_81809950     ZBoe    C    G        0      0        2 
   3   chr3_81809950     ZGre    C    G        0      0        2 
   3   chr3_81809950     ZHar    C    G        0      0        2 
   3   chr3_81809950   Sample    C    G        1      2        2 
   3   chr3_81814043     AAsi    A    C        0      0        2 
   3   chr3_81814043     AKia    A    C        0      0        2 
   3   chr3_81814043     AOna    A    C        0      0        2 
   3   chr3_81814043     ASom    A    C      0.5      1        2 
   3   chr3_81814043     HCab    A    C        0      0        2 
   3   chr3_81814043     HPrz    A    C        0      0        2 
   3   chr3_81814043     ZBoe    A    C        0      0        2 
   3   chr3_81814043     ZGre    A    C        0      0        2 
   3   chr3_81814043     ZHar    A    C        0      0        2 
   3   chr3_81814043   Sample    A    C        0      0        2 
   3   chr3_81834545     AAsi    C    A        0      0        2 
   3   chr3_81834545     AKia    C    A        0      0        2 
   3   chr3_81834545     AOna    C    A        0      0        2 
   3   chr3_81834545     ASom    C    A        0      0        2 
   3   chr3_81834545     HCab    C    A        0      0        2 
   3   chr3_81834545     HPrz    C    A        0      0        2 
   3   chr3_81834545     ZBoe    C    A        0      0        2 
   3   chr3_81834545     ZGre    C    A      0.5      1        2 
   3   chr3_81834545     ZHar    C    A        0      0        2 
   3   chr3_81834545   Sample    C    A        0      0        2 
   3   chr3_81846054     AAsi    A    C        0      0        2 
   3   chr3_81846054     AKia    A    C        0      0        2 
   3   chr3_81846054     AOna    A    C        0      0        2 
   3   chr3_81846054     ASom    A    C        0      0        2 
   3   chr3_81846054     HCab    A    C        1      2        2 
   3   chr3_81846054     HPrz    A    C        1      2        2 
   3   chr3_81846054     ZBoe    A    C        0      0        2 
   3   chr3_81846054     ZGre    A    C        0      0        2 
   3   chr3_81846054     ZHar    A    C        0      0        2 
   3   chr3_81846054   Sample    A    C        1      2        2 
   3   chr3_81856391     AAsi    C    G        1      2        2 
   3   chr3_81856391     AKia    C    G        1      2        2 
   3   chr3_81856391     AOna    C    G        1      2        2 
   3   chr3_81856391     ASom    C    G        1      2        2 
   3   chr3_81856391     HCab    C    G        0      0        2 
   3   chr3_81856391     HPrz    C    G        0      0        2 
   3   chr3_81856391     ZBoe    C    G        0      0        2 
   3   chr3_81856391     ZGre    C    G        0      0        2 
   3   chr3_81856391     ZHar    C    G        0      0        2 
   3   chr3_81856391   Sample    C    G        0      0        2 
   3   chr3_81869932     AAsi    G    T        0      0        2 
   3   chr3_81869932     AKia    G    T        0      0        2 
   3   chr3_81869932     AOna    G    T        0      0        2 
   3   chr3_81869932     ASom    G    T        0      0        2 
   3   chr3_81869932     HCab    G    T        0      0        2 
   3   chr3_81869932     HPrz    G    T        0      0        2 
   3   chr3_81869932     ZBoe    G    T        1      2        2 
   3   chr3_81869932     ZGre    G    T        0      0        2 
   3   chr3_81869932     ZHar    G    T        0      0        2 
   3   chr3_81869932   Sample    G    T        0      0        2 
   3   chr3_81871067     AAsi    C    A        1      2        2 
   3   chr3_81871067     AKia    C    A        0      0        2 
   3   chr3_81871067     AOna    C    A        1      2        2 
   3   chr3_81871067     ASom    C    A        1      2        2 
   3   chr3_81871067     HCab    C    A        0      0        2 
   3   chr3_81871067     HPrz    C    A        0      0        2 
   3   chr3_81871067     ZBoe    C    A        0      0        2 
   3   chr3_81871067     ZGre    C    A        0      0        2 
   3   chr3_81871067     ZHar    C    A        0      0        2 
   3   chr3_81871067   Sample    C    A        0      0        2 
   3   chr3_81922409     AAsi    A    C        0      0        2 
   3   chr3_81922409     AKia    A    C        0      0        2 
   3   chr3_81922409     AOna    A    C        0      0        2 
   3   chr3_81922409     ASom    A    C        0      0        2 
   3   chr3_81922409     HCab    A    C        1      2        2 
   3   chr3_81922409     HPrz    A    C        1      2        2 
   3   chr3_81922409     ZBoe    A    C        0      0        2 
   3   chr3_81922409     ZGre    A    C        0      0        2 
   3   chr3_81922409     ZHar    A    C        0      0        2 
   3   chr3_81922409   Sample    A    C        1      2        2 
   3   chr3_81942501     AAsi    A    T        0      0        2 
   3   chr3_81942501     AKia    A    T        0      0        2 
   3   chr3_81942501     AOna    A    T        1      2        2 
   3   chr3_81942501     ASom    A    T        0      0        2 
   3   chr3_81942501     HCab    A    T        0      0        2 
   3   chr3_81942501     HPrz    A    T        0      0        2 
   3   chr3_81942501     ZBoe    A    T        0      0        2 
   3   chr3_81942501     ZGre    A    T        0      0        2 
   3   chr3_81942501     ZHar    A    T        0      0        2 
   3   chr3_81942501   Sample    A    T        0      0        2 
   3   chr3_81969535     AAsi    G    T        0      0        2 
   3   chr3_81969535     AKia    G    T        0      0        2 
   3   chr3_81969535     AOna    G    T        0      0        2 
   3   chr3_81969535     ASom    G    T        0      0        2 
   3   chr3_81969535     HCab    G    T        0      0        2 
   3   chr3_81969535     HPrz    G    T        0      0        2 
   3   chr3_81969535     ZBoe    G    T        1      2        2 
   3   chr3_81969535     ZGre    G    T        0      0        2 
   3   chr3_81969535     ZHar    G    T        0      0        2 
   3   chr3_81969535   Sample    G    T        0      0        2 
   3   chr3_81990841     AAsi    T    A        0      0        2 
   3   chr3_81990841     AKia    T    A        0      0        2 
   3   chr3_81990841     AOna    T    A        0      0        2 
   3   chr3_81990841     ASom    T    A        0      0        2 
   3   chr3_81990841     HCab    T    A        1      2        2 
   3   chr3_81990841     HPrz    T    A        1      2        2 
   3   chr3_81990841     ZBoe    T    A        0      0        2 
   3   chr3_81990841     ZGre    T    A        0      0        2 
   3   chr3_81990841     ZHar    T    A        0      0        2 
   3   chr3_81990841   Sample    T    A        1      2        2 
   3   chr3_81993976     AAsi    C    G        0      0        2 
   3   chr3_81993976     AKia    C    G        0      0        2 
   3   chr3_81993976     AOna    C    G        0      0        2 
   3   chr3_81993976     ASom    C    G        0      0        2 
   3   chr3_81993976     HCab    C    G        0      0        2 
   3   chr3_81993976     HPrz    C    G        0      0        2 
   3   chr3_81993976     ZBoe    C    G        0      0        2 
   3   chr3_81993976     ZGre    C    G        1      2        2 
   3   chr3_81993976     ZHar    C    G        0      0        2 
   3   chr3_81993976   Sample    C    G        0      0        2 
   3   chr3_81998123     AAsi    T    A        0      0        2 
   3   chr3_81998123     AKia    T    A        0      0        2 
   3   chr3_81998123     AOna    T    A        0      0        2 
   3   chr3_81998123     ASom    T    A        0      0        2 
   3   chr3_81998123     HCab    T    A        0      0        2 
   3   chr3_81998123     HPrz    T    A      0.5      1        2 
   3   chr3_81998123     ZBoe    T    A        0      0        2 
   3   chr3_81998123     ZGre    T    A        0      0        2 
   3   chr3_81998123     ZHar    T    A        0      0        2 
   3   chr3_81998123   Sample    T    A        0      0        2 
   3   chr3_82023919     AAsi    A    T        0      0        2 
   3   chr3_82023919     AKia    A    T        0      0        2 
   3   chr3_82023919     AOna    A    T        0      0        2 
   3   chr3_82023919     ASom    A    T        0      0        2 
   3   chr3_82023919     HCab    A    T        0      0        2 
   3   chr3_82023919     HPrz    A    T        0      0        2 
   3   chr3_82023919     ZBoe    A    T      0.5      1        2 
   3   chr3_82023919     ZGre    A    T        0      0        2 
   3   chr3_82023919     ZHar    A    T        0      0        2 
   3   chr3_82023919   Sample    A    T        0      0        2 
   3   chr3_82051344     AAsi    C    A        0      0        2 
   3   chr3_82051344     AKia    C    A        0      0        2 
   3   chr3_82051344     AOna    C    A        0      0        2 
   3   chr3_82051344     ASom    C    A        0      0        2 
   3   chr3_82051344     HCab    C    A        0      0        2 
   3   chr3_82051344     HPrz    C    A        0      0        2 
   3   chr3_82051344     ZBoe    C    A        0      0        2 
   3   chr3_82051344     ZGre    C    A        1      2        2 
   3   chr3_82051344     ZHar    C    A        0      0        2 
   3   chr3_82051344   Sample    C    A        0      0        2 
   3   chr3_82061357     AAsi    A    C        0      0        2 
   3   chr3_82061357     AKia    A    C        0      0        2 
   3   chr3_82061357     AOna    A    C        0      0        2 
   3   chr3_82061357     ASom    A    C        0      0        2 
   3   chr3_82061357     HCab    A    C        1      2        2 
   3   chr3_82061357     HPrz    A    C        1      2        2 
   3   chr3_82061357     ZBoe    A    C      0.5      1        2 
   3   chr3_82061357     ZGre    A    C        0      0        2 
   3   chr3_82061357     ZHar    A    C        0      0        2 
   3   chr3_82061357   Sample    A    C        1      2        2 
   3   chr3_82072957     AAsi    T    A        0      0        2 
   3   chr3_82072957     AKia    T    A        0      0        2 
   3   chr3_82072957     AOna    T    A        0      0        2 
   3   chr3_82072957     ASom    T    A        0      0        2 
   3   chr3_82072957     HCab    T    A        1      2        2 
   3   chr3_82072957     HPrz    T    A        1      2        2 
   3   chr3_82072957     ZBoe    T    A        0      0        2 
   3   chr3_82072957     ZGre    T    A        0      0        2 
   3   chr3_82072957     ZHar    T    A        0      0        2 
   3   chr3_82072957   Sample    T    A        1      2        2 
   3   chr3_82119631     AAsi    A    C      0.5      1        2 
   3   chr3_82119631     AKia    A    C        0      0        2 
   3   chr3_82119631     AOna    A    C        0      0        2 
   3   chr3_82119631     ASom    A    C        0      0        2 
   3   chr3_82119631     HCab    A    C        1      2        2 
   3   chr3_82119631     HPrz    A    C        1      2        2 
   3   chr3_82119631     ZBoe    A    C        0      0        2 
   3   chr3_82119631     ZGre    A    C        0      0        2 
   3   chr3_82119631     ZHar    A    C        0      0        2 
   3   chr3_82119631   Sample    A    C        1      2        2 
   3   chr3_82129388     AAsi    C    A        0      0        2 
   3   chr3_82129388     AKia    C    A        0      0        2 
   3   chr3_82129388     AOna    C    A        0      0        2 
   3   chr3_82129388     ASom    C    A        0      0        2 
   3   chr3_82129388     HCab    C    A        1      2        2 
   3   chr3_82129388     HPrz    C    A        1      2        2 
   3   chr3_82129388     ZBoe    C    A        0      0        2 
   3   chr3_82129388     ZGre    C    A        0      0        2 
   3   chr3_82129388     ZHar    C    A        0      0        2 
   3   chr3_82129388   Sample    C    A        1      2        2 
   3   chr3_82131125     AAsi    C    A        0      0        2 
   3   chr3_82131125     AKia    C    A        0      0        2 
   3   chr3_82131125     AOna    C    A        0      0        2 
   3   chr3_82131125     ASom    C    A        0      0        2 
   3   chr3_82131125     HCab    C    A        0      0        2 
   3   chr3_82131125     HPrz    C    A        0      0        2 
   3   chr3_82131125     ZBoe    C    A      0.5      1        2 
   3   chr3_82131125     ZGre    C    A        0      0        2 
   3   chr3_82131125     ZHar    C    A        0      0        2 
   3   chr3_82131125   Sample    C    A        0      0        2 
   3   chr3_82147246     AAsi    T    G        0      0        2 
   3   chr3_82147246     AKia    T    G        0      0        2 
   3   chr3_82147246     AOna    T    G        0      0        2 
   3   chr3_82147246     ASom    T    G        0      0        2 
   3   chr3_82147246     HCab    T    G        1      2        2 
   3   chr3_82147246     HPrz    T    G        1      2        2 
   3   chr3_82147246     ZBoe    T    G        0      0        2 
   3   chr3_82147246     ZGre    T    G        0      0        2 
   3   chr3_82147246     ZHar    T    G        0      0        2 
   3   chr3_82147246   Sample    T    G        1      2        2 
   3   chr3_82148654     AAsi    G    T        0      0        2 
   3   chr3_82148654     AKia    G    T        0      0        2 
   3   chr3_82148654     AOna    G    T        0      0        2 
   3   chr3_82148654     ASom    G    T        0      0        2 
   3   chr3_82148654     HCab    G    T        0      0        2 
   3   chr3_82148654     HPrz    G    T        0      0        2 
   3   chr3_82148654     ZBoe    G    T      0.5      1        2 
   3   chr3_82148654     ZGre    G    T        0      0        2 
   3   chr3_82148654     ZHar    G    T        0      0        2 
   3   chr3_82148654   Sample    G    T        0      0        2 
   3   chr3_82148665     AAsi    A    T        0      0        2 
   3   chr3_82148665     AKia    A    T        0      0        2 
   3   chr3_82148665     AOna    A    T        0      0        2 
   3   chr3_82148665     ASom    A    T        0      0        2 
   3   chr3_82148665     HCab    A    T        0      0        2 
   3   chr3_82148665     HPrz    A    T      0.5      1        2 
   3   chr3_82148665     ZBoe    A    T        0      0        2 
   3   chr3_82148665     ZGre    A    T        0      0        2 
   3   chr3_82148665     ZHar    A    T        0      0        2 
   3   chr3_82148665   Sample    A    T        0      0        2 
   3   chr3_82162693     AAsi    G    C        0      0        2 
   3   chr3_82162693     AKia    G    C        0      0        2 
   3   chr3_82162693     AOna    G    C        0      0        2 
   3   chr3_82162693     ASom    G    C        0      0        2 
   3   chr3_82162693     HCab    G    C        0      0        2 
   3   chr3_82162693     HPrz    G    C        0      0        2 
   3   chr3_82162693     ZBoe    G    C        0      0        2 
   3   chr3_82162693     ZGre    G    C        0      0        2 
   3   chr3_82162693     ZHar    G    C      0.5      1        2 
   3   chr3_82162693   Sample    G    C        0      0        2 
   3   chr3_82208436     AAsi    G    T        0      0        2 
   3   chr3_82208436     AKia    G    T        1      2        2 
   3   chr3_82208436     AOna    G    T        1      2        2 
   3   chr3_82208436     ASom    G    T        0      0        2 
   3   chr3_82208436     HCab    G    T        0      0        2 
   3   chr3_82208436     HPrz    G    T        0      0        2 
   3   chr3_82208436     ZBoe    G    T        0      0        2 
   3   chr3_82208436     ZGre    G    T        0      0        2 
   3   chr3_82208436     ZHar    G    T        0      0        2 
   3   chr3_82208436   Sample    G    T        0      0        2 
   3   chr3_82210355     AAsi    T    G        0      0        2 
   3   chr3_82210355     AKia    T    G        0      0        2 
   3   chr3_82210355     AOna    T    G      0.5      1        2 
   3   chr3_82210355     ASom    T    G        0      0        2 
   3   chr3_82210355     HCab    T    G        0      0        2 
   3   chr3_82210355     HPrz    T    G        0      0        2 
   3   chr3_82210355     ZBoe    T    G        0      0        2 
   3   chr3_82210355     ZGre    T    G        0      0        2 
   3   chr3_82210355     ZHar    T    G        0      0        2 
   3   chr3_82210355   Sample    T    G        0      0        2 
   3   chr3_82253278     AAsi    C    G        0      0        2 
   3   chr3_82253278     AKia    C    G        0      0        2 
   3   chr3_82253278     AOna    C    G        0      0        2 
   3   chr3_82253278     ASom    C    G        0      0        2 
   3   chr3_82253278     HCab    C    G        0      0        2 
   3   chr3_82253278     HPrz    C    G        0      0        2 
   3   chr3_82253278     ZBoe    C    G        0      0        2 
   3   chr3_82253278     ZGre    C    G      0.5      1        2 
   3   chr3_82253278     ZHar    C    G        0      0        2 
   3   chr3_82253278   Sample    C    G        0      0        2 
   3   chr3_82261277     AAsi    C    A        0      0        2 
   3   chr3_82261277     AKia    C    A        0      0        2 
   3   chr3_82261277     AOna    C    A        0      0        2 
   3   chr3_82261277     ASom    C    A        0      0        2 
   3   chr3_82261277     HCab    C    A        0      0        2 
   3   chr3_82261277     HPrz    C    A      0.5      1        2 
   3   chr3_82261277     ZBoe    C    A        0      0        2 
   3   chr3_82261277     ZGre    C    A        0      0        2 
   3   chr3_82261277     ZHar    C    A        0      0        2 
   3   chr3_82261277   Sample    C    A        0      0        2 
   3   chr3_82288827     AAsi    C    G        0      0        2 
   3   chr3_82288827     AKia    C    G        0      0        2 
   3   chr3_82288827     AOna    C    G        0      0        2 
   3   chr3_82288827     ASom    C    G        0      0        2 
   3   chr3_82288827     HCab    C    G        0      0        2 
   3   chr3_82288827     HPrz    C    G        0      0        2 
   3   chr3_82288827     ZBoe    C    G        0      0        2 
   3   chr3_82288827     ZGre    C    G        0      0        2 
   3   chr3_82288827     ZHar    C    G      0.5      1        2 
   3   chr3_82288827   Sample    C    G        0      0        2 
   3   chr3_82289853     AAsi    C    G        0      0        2 
   3   chr3_82289853     AKia    C    G      0.5      1        2 
   3   chr3_82289853     AOna    C    G        0      0        2 
   3   chr3_82289853     ASom    C    G        0      0        2 
   3   chr3_82289853     HCab    C    G        0      0        2 
   3   chr3_82289853     HPrz    C    G        0      0        2 
   3   chr3_82289853     ZBoe    C    G        0      0        2 
   3   chr3_82289853     ZGre    C    G        0      0        2 
   3   chr3_82289853     ZHar    C    G        0      0        2 
   3   chr3_82289853   Sample    C    G        0      0        2 
   3   chr3_82290852     AAsi    T    A        0      0        2 
   3   chr3_82290852     AKia    T    A        0      0        2 
   3   chr3_82290852     AOna    T    A        0      0        2 
   3   chr3_82290852     ASom    T    A        0      0        2 
   3   chr3_82290852     HCab    T    A        1      2        2 
   3   chr3_82290852     HPrz    T    A        1      2        2 
   3   chr3_82290852     ZBoe    T    A        0      0        2 
   3   chr3_82290852     ZGre    T    A        0      0        2 
   3   chr3_82290852     ZHar    T    A        0      0        2 
   3   chr3_82290852   Sample    T    A        1      2        2 
   3   chr3_82305809     AAsi    G    T        0      0        2 
   3   chr3_82305809     AKia    G    T        0      0        2 
   3   chr3_82305809     AOna    G    T        0      0        2 
   3   chr3_82305809     ASom    G    T        0      0        2 
   3   chr3_82305809     HCab    G    T        0      0        2 
   3   chr3_82305809     HPrz    G    T        0      0        2 
   3   chr3_82305809     ZBoe    G    T        0      0        2 
   3   chr3_82305809     ZGre    G    T        1      2        2 
   3   chr3_82305809     ZHar    G    T        0      0        2 
   3   chr3_82305809   Sample    G    T        0      0        2 
   3   chr3_82308675     AAsi    T    A        0      0        2 
   3   chr3_82308675     AKia    T    A        0      0        2 
   3   chr3_82308675     AOna    T    A        0      0        2 
   3   chr3_82308675     ASom    T    A        0      0        2 
   3   chr3_82308675     HCab    T    A        0      0        2 
   3   chr3_82308675     HPrz    T    A        0      0        2 
   3   chr3_82308675     ZBoe    T    A        0      0        2 
   3   chr3_82308675     ZGre    T    A      0.5      1        2 
   3   chr3_82308675     ZHar    T    A        0      0        2 
   3   chr3_82308675   Sample    T    A        0      0        2 
   3   chr3_82309268     AAsi    A    T        0      0        2 
   3   chr3_82309268     AKia    A    T        0      0        2 
   3   chr3_82309268     AOna    A    T        0      0        2 
   3   chr3_82309268     ASom    A    T        0      0        2 
   3   chr3_82309268     HCab    A    T      0.5      1        2 
   3   chr3_82309268     HPrz    A    T        0      0        2 
   3   chr3_82309268     ZBoe    A    T        0      0        2 
   3   chr3_82309268     ZGre    A    T        0      0        2 
   3   chr3_82309268     ZHar    A    T        0      0        2 
   3   chr3_82309268   Sample    A    T        0      0        2 
   3   chr3_82326797     AAsi    A    C        0      0        2 
   3   chr3_82326797     AKia    A    C        0      0        2 
   3   chr3_82326797     AOna    A    C      0.5      1        2 
   3   chr3_82326797     ASom    A    C        0      0        2 
   3   chr3_82326797     HCab    A    C        0      0        2 
   3   chr3_82326797     HPrz    A    C        0      0        2 
   3   chr3_82326797     ZBoe    A    C        0      0        2 
   3   chr3_82326797     ZGre    A    C        0      0        2 
   3   chr3_82326797     ZHar    A    C        0      0        2 
   3   chr3_82326797   Sample    A    C        0      0        2 
   3   chr3_82341435     AAsi    G    T      0.5      1        2 
   3   chr3_82341435     AKia    G    T        0      0        2 
   3   chr3_82341435     AOna    G    T        0      0        2 
   3   chr3_82341435     ASom    G    T        0      0        2 
   3   chr3_82341435     HCab    G    T        0      0        2 
   3   chr3_82341435     HPrz    G    T        0      0        2 
   3   chr3_82341435     ZBoe    G    T        0      0        2 
   3   chr3_82341435     ZGre    G    T        0      0        2 
   3   chr3_82341435     ZHar    G    T        0      0        2 
   3   chr3_82341435   Sample    G    T        0      0        2 
   3   chr3_82343502     AAsi    G    T        1      2        2 
   3   chr3_82343502     AKia    G    T        0      0        2 
   3   chr3_82343502     AOna    G    T        0      0        2 
   3   chr3_82343502     ASom    G    T        1      2        2 
   3   chr3_82343502     HCab    G    T        0      0        2 
   3   chr3_82343502     HPrz    G    T        0      0        2 
   3   chr3_82343502     ZBoe    G    T        0      0        2 
   3   chr3_82343502     ZGre    G    T        0      0        2 
   3   chr3_82343502     ZHar    G    T        0      0        2 
   3   chr3_82343502   Sample    G    T        0      0        2 
   3   chr3_82345688     AAsi    T    A        0      0        2 
   3   chr3_82345688     AKia    T    A        0      0        2 
   3   chr3_82345688     AOna    T    A        0      0        2 
   3   chr3_82345688     ASom    T    A        0      0        2 
   3   chr3_82345688     HCab    T    A        1      2        2 
   3   chr3_82345688     HPrz    T    A      0.5      1        2 
   3   chr3_82345688     ZBoe    T    A        0      0        2 
   3   chr3_82345688     ZGre    T    A        0      0        2 
   3   chr3_82345688     ZHar    T    A        0      0        2 
   3   chr3_82345688   Sample    T    A        1      2        2 
   3   chr3_82384607     AAsi    T    A        0      0        2 
   3   chr3_82384607     AKia    T    A        1      2        2 
   3   chr3_82384607     AOna    T    A        1      2        2 
   3   chr3_82384607     ASom    T    A        0      0        2 
   3   chr3_82384607     HCab    T    A        0      0        2 
   3   chr3_82384607     HPrz    T    A        0      0        2 
   3   chr3_82384607     ZBoe    T    A        0      0        2 
   3   chr3_82384607     ZGre    T    A        0      0        2 
   3   chr3_82384607     ZHar    T    A        0      0        2 
   3   chr3_82384607   Sample    T    A        0      0        2 
   3   chr3_82410234     AAsi    G    T        0      0        2 
   3   chr3_82410234     AKia    G    T      0.5      1        2 
   3   chr3_82410234     AOna    G    T        0      0        2 
   3   chr3_82410234     ASom    G    T        0      0        2 
   3   chr3_82410234     HCab    G    T        0      0        2 
   3   chr3_82410234     HPrz    G    T        0      0        2 
   3   chr3_82410234     ZBoe    G    T        0      0        2 
   3   chr3_82410234     ZGre    G    T        0      0        2 
   3   chr3_82410234     ZHar    G    T        0      0        2 
   3   chr3_82410234   Sample    G    T        0      0        2 
   3   chr3_82418564     AAsi    T    A        0      0        2 
   3   chr3_82418564     AKia    T    A      0.5      1        2 
   3   chr3_82418564     AOna    T    A        0      0        2 
   3   chr3_82418564     ASom    T    A        0      0        2 
   3   chr3_82418564     HCab    T    A        0      0        2 
   3   chr3_82418564     HPrz    T    A        0      0        2 
   3   chr3_82418564     ZBoe    T    A        0      0        2 
   3   chr3_82418564     ZGre    T    A        0      0        2 
   3   chr3_82418564     ZHar    T    A        0      0        2 
   3   chr3_82418564   Sample    T    A        0      0        2 
   3   chr3_82419097     AAsi    G    C        0      0        2 
   3   chr3_82419097     AKia    G    C        0      0        2 
   3   chr3_82419097     AOna    G    C        0      0        2 
   3   chr3_82419097     ASom    G    C        0      0        2 
   3   chr3_82419097     HCab    G    C        1      2        2 
   3   chr3_82419097     HPrz    G    C        1      2        2 
   3   chr3_82419097     ZBoe    G    C        0      0        2 
   3   chr3_82419097     ZGre    G    C        0      0        2 
   3   chr3_82419097     ZHar    G    C        0      0        2 
   3   chr3_82419097   Sample    G    C        1      2        2 
   3   chr3_82428591     AAsi    T    G        0      0        2 
   3   chr3_82428591     AKia    T    G        0      0        2 
   3   chr3_82428591     AOna    T    G        0      0        2 
   3   chr3_82428591     ASom    T    G      0.5      1        2 
   3   chr3_82428591     HCab    T    G        0      0        2 
   3   chr3_82428591     HPrz    T    G        0      0        2 
   3   chr3_82428591     ZBoe    T    G        0      0        2 
   3   chr3_82428591     ZGre    T    G        0      0        2 
   3   chr3_82428591     ZHar    T    G        0      0        2 
   3   chr3_82428591   Sample    T    G        0      0        2 
   3   chr3_82435435     AAsi    A    T        0      0        2 
   3   chr3_82435435     AKia    A    T        0      0        2 
   3   chr3_82435435     AOna    A    T        0      0        2 
   3   chr3_82435435     ASom    A    T        0      0        2 
   3   chr3_82435435     HCab    A    T        0      0        2 
   3   chr3_82435435     HPrz    A    T        0      0        2 
   3   chr3_82435435     ZBoe    A    T        0      0        2 
   3   chr3_82435435     ZGre    A    T        0      0        2 
   3   chr3_82435435     ZHar    A    T        1      2        2 
   3   chr3_82435435   Sample    A    T        0      0        2 
   3   chr3_82437518     AAsi    G    T        1      2        2 
   3   chr3_82437518     AKia    G    T        0      0        2 
   3   chr3_82437518     AOna    G    T        0      0        2 
   3   chr3_82437518     ASom    G    T      0.5      1        2 
   3   chr3_82437518     HCab    G    T        0      0        2 
   3   chr3_82437518     HPrz    G    T        0      0        2 
   3   chr3_82437518     ZBoe    G    T        0      0        2 
   3   chr3_82437518     ZGre    G    T        0      0        2 
   3   chr3_82437518     ZHar    G    T        0      0        2 
   3   chr3_82437518   Sample    G    T        0      0        2 
   3   chr3_82439233     AAsi    G    T        0      0        2 
   3   chr3_82439233     AKia    G    T        0      0        2 
   3   chr3_82439233     AOna    G    T        0      0        2 
   3   chr3_82439233     ASom    G    T        0      0        2 
   3   chr3_82439233     HCab    G    T        1      2        2 
   3   chr3_82439233     HPrz    G    T        1      2        2 
   3   chr3_82439233     ZBoe    G    T        0      0        2 
   3   chr3_82439233     ZGre    G    T        0      0        2 
   3   chr3_82439233     ZHar    G    T        0      0        2 
   3   chr3_82439233   Sample    G    T        1      2        2 
   3   chr3_82465306     AAsi    G    C      0.5      1        2 
   3   chr3_82465306     AKia    G    C        0      0        2 
   3   chr3_82465306     AOna    G    C        0      0        2 
   3   chr3_82465306     ASom    G    C        0      0        2 
   3   chr3_82465306     HCab    G    C        0      0        2 
   3   chr3_82465306     HPrz    G    C        0      0        2 
   3   chr3_82465306     ZBoe    G    C        0      0        2 
   3   chr3_82465306     ZGre    G    C        0      0        2 
   3   chr3_82465306     ZHar    G    C        0      0        2 
   3   chr3_82465306   Sample    G    C        0      0        2 
   3   chr3_82487767     AAsi    C    A        0      0        2 
   3   chr3_82487767     AKia    C    A        1      2        2 
   3   chr3_82487767     AOna    C    A      0.5      1        2 
   3   chr3_82487767     ASom    C    A        0      0        2 
   3   chr3_82487767     HCab    C    A        0      0        2 
   3   chr3_82487767     HPrz    C    A        0      0        2 
   3   chr3_82487767     ZBoe    C    A        0      0        2 
   3   chr3_82487767     ZGre    C    A        0      0        2 
   3   chr3_82487767     ZHar    C    A        0      0        2 
   3   chr3_82487767   Sample    C    A        0      0        2 
   3   chr3_82490941     AAsi    C    G        0      0        2 
   3   chr3_82490941     AKia    C    G        0      0        2 
   3   chr3_82490941     AOna    C    G        0      0        2 
   3   chr3_82490941     ASom    C    G      0.5      1        2 
   3   chr3_82490941     HCab    C    G        0      0        2 
   3   chr3_82490941     HPrz    C    G        0      0        2 
   3   chr3_82490941     ZBoe    C    G        0      0        2 
   3   chr3_82490941     ZGre    C    G        0      0        2 
   3   chr3_82490941     ZHar    C    G        0      0        2 
   3   chr3_82490941   Sample    C    G        0      0        2 
   3   chr3_82511385     AAsi    C    A        0      0        2 
   3   chr3_82511385     AKia    C    A      0.5      1        2 
   3   chr3_82511385     AOna    C    A        0      0        2 
   3   chr3_82511385     ASom    C    A        0      0        2 
   3   chr3_82511385     HCab    C    A        0      0        2 
   3   chr3_82511385     HPrz    C    A        0      0        2 
   3   chr3_82511385     ZBoe    C    A        0      0        2 
   3   chr3_82511385     ZGre    C    A        0      0        2 
   3   chr3_82511385     ZHar    C    A        0      0        2 
   3   chr3_82511385   Sample    C    A        0      0        2 
   3   chr3_82525954     AAsi    T    G        0      0        2 
   3   chr3_82525954     AKia    T    G        0      0        2 
   3   chr3_82525954     AOna    T    G        0      0        2 
   3   chr3_82525954     ASom    T    G        0      0        2 
   3   chr3_82525954     HCab    T    G        0      0        2 
   3   chr3_82525954     HPrz    T    G        0      0        2 
   3   chr3_82525954     ZBoe    T    G        0      0        2 
   3   chr3_82525954     ZGre    T    G      0.5      1        2 
   3   chr3_82525954     ZHar    T    G        0      0        2 
   3   chr3_82525954   Sample    T    G        0      0        2 
   3   chr3_82598579     AAsi    T    A        0      0        2 
   3   chr3_82598579     AKia    T    A        0      0        2 
   3   chr3_82598579     AOna    T    A        0      0        2 
   3   chr3_82598579     ASom    T    A        0      0        2 
   3   chr3_82598579     HCab    T    A        0      0        2 
   3   chr3_82598579     HPrz    T    A        0      0        2 
   3   chr3_82598579     ZBoe    T    A        0      0        2 
   3   chr3_82598579     ZGre    T    A        0      0        2 
   3   chr3_82598579     ZHar    T    A        1      2        2 
   3   chr3_82598579   Sample    T    A        0      0        2 
   3   chr3_82599653     AAsi    A    T        0      0        2 
   3   chr3_82599653     AKia    A    T        0      0        2 
   3   chr3_82599653     AOna    A    T        0      0        2 
   3   chr3_82599653     ASom    A    T        0      0        2 
   3   chr3_82599653     HCab    A    T        0      0        2 
   3   chr3_82599653     HPrz    A    T        0      0        2 
   3   chr3_82599653     ZBoe    A    T        0      0        2 
   3   chr3_82599653     ZGre    A    T        0      0        2 
   3   chr3_82599653     ZHar    A    T        1      2        2 
   3   chr3_82599653   Sample    A    T        0      0        2 
   3   chr3_82611208     AAsi    A    C        0      0        2 
   3   chr3_82611208     AKia    A    C        0      0        2 
   3   chr3_82611208     AOna    A    C        0      0        2 
   3   chr3_82611208     ASom    A    C        0      0        2 
   3   chr3_82611208     HCab    A    C        0      0        2 
   3   chr3_82611208     HPrz    A    C        0      0        2 
   3   chr3_82611208     ZBoe    A    C        1      2        2 
   3   chr3_82611208     ZGre    A    C        0      0        2 
   3   chr3_82611208     ZHar    A    C        0      0        2 
   3   chr3_82611208   Sample    A    C        0      0        2 
   3   chr3_82613962     AAsi    C    A        0      0        2 
   3   chr3_82613962     AKia    C    A        0      0        2 
   3   chr3_82613962     AOna    C    A        0      0        2 
   3   chr3_82613962     ASom    C    A        0      0        2 
   3   chr3_82613962     HCab    C    A        0      0        2 
   3   chr3_82613962     HPrz    C    A        0      0        2 
   3   chr3_82613962     ZBoe    C    A        0      0        2 
   3   chr3_82613962     ZGre    C    A        0      0        2 
   3   chr3_82613962     ZHar    C    A        1      2        2 
   3   chr3_82613962   Sample    C    A        0      0        2 
   3   chr3_82613973     AAsi    C    A        0      0        2 
   3   chr3_82613973     AKia    C    A      0.5      1        2 
   3   chr3_82613973     AOna    C    A        0      0        2 
   3   chr3_82613973     ASom    C    A        0      0        2 
   3   chr3_82613973     HCab    C    A        0      0        2 
   3   chr3_82613973     HPrz    C    A        0      0        2 
   3   chr3_82613973     ZBoe    C    A        0      0        2 
   3   chr3_82613973     ZGre    C    A        0      0        2 
   3   chr3_82613973     ZHar    C    A        0      0        2 
   3   chr3_82613973   Sample    C    A        0      0        2 
   3   chr3_82625895     AAsi    C    A        0      0        2 
   3   chr3_82625895     AKia    C    A        0      0        2 
   3   chr3_82625895     AOna    C    A        0      0        2 
   3   chr3_82625895     ASom    C    A        0      0        2 
   3   chr3_82625895     HCab    C    A        0      0        2 
   3   chr3_82625895     HPrz    C    A        0      0        2 
   3   chr3_82625895     ZBoe    C    A        0      0        2 
   3   chr3_82625895     ZGre    C    A      0.5      1        2 
   3   chr3_82625895     ZHar    C    A        0      0        2 
   3   chr3_82625895   Sample    C    A        0      0        2 
   3   chr3_82634332     AAsi    C    A        0      0        2 
   3   chr3_82634332     AKia    C    A        0      0        2 
   3   chr3_82634332     AOna    C    A        0      0        2 
   3   chr3_82634332     ASom    C    A        0      0        2 
   3   chr3_82634332     HCab    C    A        0      0        2 
   3   chr3_82634332     HPrz    C    A        0      0        2 
   3   chr3_82634332     ZBoe    C    A        1      2        2 
   3   chr3_82634332     ZGre    C    A        1      2        2 
   3   chr3_82634332     ZHar    C    A        1      2        2 
   3   chr3_82634332   Sample    C    A        0      0        2 
   3   chr3_82647850     AAsi    G    C        0      0        2 
   3   chr3_82647850     AKia    G    C        0      0        2 
   3   chr3_82647850     AOna    G    C        0      0        2 
   3   chr3_82647850     ASom    G    C        0      0        2 
   3   chr3_82647850     HCab    G    C      0.5      1        2 
   3   chr3_82647850     HPrz    G    C        0      0        2 
   3   chr3_82647850     ZBoe    G    C        0      0        2 
   3   chr3_82647850     ZGre    G    C        0      0        2 
   3   chr3_82647850     ZHar    G    C        0      0        2 
   3   chr3_82647850   Sample    G    C        0      0        2 
   3   chr3_82663534     AAsi    C    G        0      0        2 
   3   chr3_82663534     AKia    C    G        0      0        2 
   3   chr3_82663534     AOna    C    G        0      0        2 
   3   chr3_82663534     ASom    C    G        0      0        2 
   3   chr3_82663534     HCab    C    G        0      0        2 
   3   chr3_82663534     HPrz    C    G        0      0        2 
   3   chr3_82663534     ZBoe    C    G        0      0        2 
   3   chr3_82663534     ZGre    C    G        0      0        2 
   3   chr3_82663534     ZHar    C    G      0.5      1        2 
   3   chr3_82663534   Sample    C    G        0      0        2 
   3   chr3_82670659     AAsi    T    G        0      0        2 
   3   chr3_82670659     AKia    T    G        0      0        2 
   3   chr3_82670659     AOna    T    G        0      0        2 
   3   chr3_82670659     ASom    T    G        0      0        2 
   3   chr3_82670659     HCab    T    G        1      2        2 
   3   chr3_82670659     HPrz    T    G        1      2        2 
   3   chr3_82670659     ZBoe    T    G        0      0        2 
   3   chr3_82670659     ZGre    T    G        0      0        2 
   3   chr3_82670659     ZHar    T    G        0      0        2 
   3   chr3_82670659   Sample    T    G        1      2        2 
   3   chr3_82723662     AAsi    A    T        0      0        2 
   3   chr3_82723662     AKia    A    T        0      0        2 
   3   chr3_82723662     AOna    A    T        0      0        2 
   3   chr3_82723662     ASom    A    T        0      0        2 
   3   chr3_82723662     HCab    A    T      0.5      1        2 
   3   chr3_82723662     HPrz    A    T        0      0        2 
   3   chr3_82723662     ZBoe    A    T        0      0        2 
   3   chr3_82723662     ZGre    A    T        0      0        2 
   3   chr3_82723662     ZHar    A    T        0      0        2 
   3   chr3_82723662   Sample    A    T        0      0        2 
   3   chr3_82763292     AAsi    C    A        0      0        2 
   3   chr3_82763292     AKia    C    A        0      0        2 
   3   chr3_82763292     AOna    C    A        0      0        2 
   3   chr3_82763292     ASom    C    A        0      0        2 
   3   chr3_82763292     HCab    C    A        0      0        2 
   3   chr3_82763292     HPrz    C    A        0      0        2 
   3   chr3_82763292     ZBoe    C    A      0.5      1        2 
   3   chr3_82763292     ZGre    C    A        0      0        2 
   3   chr3_82763292     ZHar    C    A        0      0        2 
   3   chr3_82763292   Sample    C    A        0      0        2 
   3   chr3_82769128     AAsi    C    A        0      0        2 
   3   chr3_82769128     AKia    C    A        0      0        2 
   3   chr3_82769128     AOna    C    A        0      0        2 
   3   chr3_82769128     ASom    C    A        0      0        2 
   3   chr3_82769128     HCab    C    A        1      2        2 
   3   chr3_82769128     HPrz    C    A        1      2        2 
   3   chr3_82769128     ZBoe    C    A        0      0        2 
   3   chr3_82769128     ZGre    C    A        0      0        2 
   3   chr3_82769128     ZHar    C    A        0      0        2 
   3   chr3_82769128   Sample    C    A        1      2        2 
   3   chr3_82793136     AAsi    G    C        0      0        2 
   3   chr3_82793136     AKia    G    C        0      0        2 
   3   chr3_82793136     AOna    G    C        0      0        2 
   3   chr3_82793136     ASom    G    C        0      0        2 
   3   chr3_82793136     HCab    G    C        1      2        2 
   3   chr3_82793136     HPrz    G    C        1      2        2 
   3   chr3_82793136     ZBoe    G    C        0      0        2 
   3   chr3_82793136     ZGre    G    C        0      0        2 
   3   chr3_82793136     ZHar    G    C        0      0        2 
   3   chr3_82793136   Sample    G    C        1      2        2 
   3   chr3_82806016     AAsi    T    G      0.5      1        2 
   3   chr3_82806016     AKia    T    G        0      0        2 
   3   chr3_82806016     AOna    T    G        0      0        2 
   3   chr3_82806016     ASom    T    G      0.5      1        2 
   3   chr3_82806016     HCab    T    G        0      0        2 
   3   chr3_82806016     HPrz    T    G        0      0        2 
   3   chr3_82806016     ZBoe    T    G        0      0        2 
   3   chr3_82806016     ZGre    T    G        0      0        2 
   3   chr3_82806016     ZHar    T    G        0      0        2 
   3   chr3_82806016   Sample    T    G        0      0        2 
   3   chr3_82835359     AAsi    C    A        1      2        2 
   3   chr3_82835359     AKia    C    A        1      2        2 
   3   chr3_82835359     AOna    C    A      0.5      1        2 
   3   chr3_82835359     ASom    C    A        1      2        2 
   3   chr3_82835359     HCab    C    A        0      0        2 
   3   chr3_82835359     HPrz    C    A        0      0        2 
   3   chr3_82835359     ZBoe    C    A      0.5      1        2 
   3   chr3_82835359     ZGre    C    A        0      0        2 
   3   chr3_82835359     ZHar    C    A        1      2        2 
   3   chr3_82835359   Sample    C    A        0      0        2 
   3   chr3_82940617     AAsi    T    G        0      0        2 
   3   chr3_82940617     AKia    T    G        0      0        2 
   3   chr3_82940617     AOna    T    G        0      0        2 
   3   chr3_82940617     ASom    T    G        0      0        2 
   3   chr3_82940617     HCab    T    G        0      0        2 
   3   chr3_82940617     HPrz    T    G        0      0        2 
   3   chr3_82940617     ZBoe    T    G        0      0        2 
   3   chr3_82940617     ZGre    T    G        0      0        2 
   3   chr3_82940617     ZHar    T    G      0.5      1        2 
   3   chr3_82940617   Sample    T    G        0      0        2 
   3   chr3_82960186     AAsi    A    T        0      0        2 
   3   chr3_82960186     AKia    A    T        0      0        2 
   3   chr3_82960186     AOna    A    T        0      0        2 
   3   chr3_82960186     ASom    A    T        0      0        2 
   3   chr3_82960186     HCab    A    T        0      0        2 
   3   chr3_82960186     HPrz    A    T        0      0        2 
   3   chr3_82960186     ZBoe    A    T        0      0        2 
   3   chr3_82960186     ZGre    A    T        0      0        2 
   3   chr3_82960186     ZHar    A    T        1      2        2 
   3   chr3_82960186   Sample    A    T        0      0        2 
   3   chr3_83013997     AAsi    C    A        0      0        2 
   3   chr3_83013997     AKia    C    A        0      0        2 
   3   chr3_83013997     AOna    C    A        0      0        2 
   3   chr3_83013997     ASom    C    A        0      0        2 
   3   chr3_83013997     HCab    C    A        1      2        2 
   3   chr3_83013997     HPrz    C    A        1      2        2 
   3   chr3_83013997     ZBoe    C    A        0      0        2 
   3   chr3_83013997     ZGre    C    A        0      0        2 
   3   chr3_83013997     ZHar    C    A        0      0        2 
   3   chr3_83013997   Sample    C    A        1      2        2 
   3   chr3_83038718     AAsi    G    T        0      0        2 
   3   chr3_83038718     AKia    G    T        0      0        2 
   3   chr3_83038718     AOna    G    T        0      0        2 
   3   chr3_83038718     ASom    G    T        0      0        2 
   3   chr3_83038718     HCab    G    T        1      2        2 
   3   chr3_83038718     HPrz    G    T        1      2        2 
   3   chr3_83038718     ZBoe    G    T        0      0        2 
   3   chr3_83038718     ZGre    G    T        0      0        2 
   3   chr3_83038718     ZHar    G    T        0      0        2 
   3   chr3_83038718   Sample    G    T        1      2        2 
   3   chr3_83078664     AAsi    T    G      0.5      1        2 
   3   chr3_83078664     AKia    T    G        0      0        2 
   3   chr3_83078664     AOna    T    G        0      0        2 
   3   chr3_83078664     ASom    T    G        0      0        2 
   3   chr3_83078664     HCab    T    G        0      0        2 
   3   chr3_83078664     HPrz    T    G        0      0        2 
   3   chr3_83078664     ZBoe    T    G        0      0        2 
   3   chr3_83078664     ZGre    T    G        0      0        2 
   3   chr3_83078664     ZHar    T    G        0      0        2 
   3   chr3_83078664   Sample    T    G        0      0        2 
   3   chr3_83081885     AAsi    G    T        1      2        2 
   3   chr3_83081885     AKia    G    T        0      0        2 
   3   chr3_83081885     AOna    G    T        0      0        2 
   3   chr3_83081885     ASom    G    T        1      2        2 
   3   chr3_83081885     HCab    G    T        0      0        2 
   3   chr3_83081885     HPrz    G    T        0      0        2 
   3   chr3_83081885     ZBoe    G    T        0      0        2 
   3   chr3_83081885     ZGre    G    T      0.5      1        2 
   3   chr3_83081885     ZHar    G    T        0      0        2 
   3   chr3_83081885   Sample    G    T        0      0        2 
   3   chr3_83086072     AAsi    G    T        0      0        2 
   3   chr3_83086072     AKia    G    T        1      2        2 
   3   chr3_83086072     AOna    G    T        1      2        2 
   3   chr3_83086072     ASom    G    T        0      0        2 
   3   chr3_83086072     HCab    G    T        0      0        2 
   3   chr3_83086072     HPrz    G    T        0      0        2 
   3   chr3_83086072     ZBoe    G    T        0      0        2 
   3   chr3_83086072     ZGre    G    T        0      0        2 
   3   chr3_83086072     ZHar    G    T        0      0        2 
   3   chr3_83086072   Sample    G    T        0      0        2 
   3   chr3_83131151     AAsi    T    G        0      0        2 
   3   chr3_83131151     AKia    T    G        1      2        2 
   3   chr3_83131151     AOna    T    G        0      0        2 
   3   chr3_83131151     ASom    T    G        0      0        2 
   3   chr3_83131151     HCab    T    G        0      0        2 
   3   chr3_83131151     HPrz    T    G        0      0        2 
   3   chr3_83131151     ZBoe    T    G        0      0        2 
   3   chr3_83131151     ZGre    T    G        0      0        2 
   3   chr3_83131151     ZHar    T    G        0      0        2 
   3   chr3_83131151   Sample    T    G        0      0        2 
   3   chr3_83135723     AAsi    T    G        0      0        2 
   3   chr3_83135723     AKia    T    G        0      0        2 
   3   chr3_83135723     AOna    T    G        0      0        2 
   3   chr3_83135723     ASom    T    G        0      0        2 
   3   chr3_83135723     HCab    T    G        0      0        2 
   3   chr3_83135723     HPrz    T    G        0      0        2 
   3   chr3_83135723     ZBoe    T    G        0      0        2 
   3   chr3_83135723     ZGre    T    G      0.5      1        2 
   3   chr3_83135723     ZHar    T    G        0      0        2 
   3   chr3_83135723   Sample    T    G        0      0        2 
   3   chr3_83138325     AAsi    A    T        1      2        2 
   3   chr3_83138325     AKia    A    T        0      0        2 
   3   chr3_83138325     AOna    A    T        1      2        2 
   3   chr3_83138325     ASom    A    T        1      2        2 
   3   chr3_83138325     HCab    A    T        0      0        2 
   3   chr3_83138325     HPrz    A    T        0      0        2 
   3   chr3_83138325     ZBoe    A    T        0      0        2 
   3   chr3_83138325     ZGre    A    T        0      0        2 
   3   chr3_83138325     ZHar    A    T        0      0        2 
   3   chr3_83138325   Sample    A    T        0      0        2 
   3   chr3_83192406     AAsi    C    A        0      0        2 
   3   chr3_83192406     AKia    C    A        0      0        2 
   3   chr3_83192406     AOna    C    A        0      0        2 
   3   chr3_83192406     ASom    C    A      0.5      1        2 
   3   chr3_83192406     HCab    C    A        0      0        2 
   3   chr3_83192406     HPrz    C    A        0      0        2 
   3   chr3_83192406     ZBoe    C    A        0      0        2 
   3   chr3_83192406     ZGre    C    A        0      0        2 
   3   chr3_83192406     ZHar    C    A        0      0        2 
   3   chr3_83192406   Sample    C    A        0      0        2 
   3   chr3_83214070     AAsi    A    T        0      0        2 
   3   chr3_83214070     AKia    A    T        0      0        2 
   3   chr3_83214070     AOna    A    T      0.5      1        2 
   3   chr3_83214070     ASom    A    T        0      0        2 
   3   chr3_83214070     HCab    A    T        0      0        2 
   3   chr3_83214070     HPrz    A    T        0      0        2 
   3   chr3_83214070     ZBoe    A    T        0      0        2 
   3   chr3_83214070     ZGre    A    T        0      0        2 
   3   chr3_83214070     ZHar    A    T        0      0        2 
   3   chr3_83214070   Sample    A    T        0      0        2 
   3   chr3_83238364     AAsi    G    T        0      0        2 
   3   chr3_83238364     AKia    G    T        0      0        2 
   3   chr3_83238364     AOna    G    T        0      0        2 
   3   chr3_83238364     ASom    G    T        0      0        2 
   3   chr3_83238364     HCab    G    T        1      2        2 
   3   chr3_83238364     HPrz    G    T        1      2        2 
   3   chr3_83238364     ZBoe    G    T        0      0        2 
   3   chr3_83238364     ZGre    G    T        0      0        2 
   3   chr3_83238364     ZHar    G    T        0      0        2 
   3   chr3_83238364   Sample    G    T        1      2        2 
   3   chr3_83239730     AAsi    G    C        1      2        2 
   3   chr3_83239730     AKia    G    C        0      0        2 
   3   chr3_83239730     AOna    G    C        0      0        2 
   3   chr3_83239730     ASom    G    C        0      0        2 
   3   chr3_83239730     HCab    G    C        0      0        2 
   3   chr3_83239730     HPrz    G    C        0      0        2 
   3   chr3_83239730     ZBoe    G    C        0      0        2 
   3   chr3_83239730     ZGre    G    C        0      0        2 
   3   chr3_83239730     ZHar    G    C        0      0        2 
   3   chr3_83239730   Sample    G    C        0      0        2 
   3   chr3_83248492     AAsi    G    C      0.5      1        2 
   3   chr3_83248492     AKia    G    C        0      0        2 
   3   chr3_83248492     AOna    G    C        0      0        2 
   3   chr3_83248492     ASom    G    C        0      0        2 
   3   chr3_83248492     HCab    G    C        0      0        2 
   3   chr3_83248492     HPrz    G    C        0      0        2 
   3   chr3_83248492     ZBoe    G    C        0      0        2 
   3   chr3_83248492     ZGre    G    C        0      0        2 
   3   chr3_83248492     ZHar    G    C        0      0        2 
   3   chr3_83248492   Sample    G    C        0      0        2 
   3   chr3_83252377     AAsi    A    C        0      0        2 
   3   chr3_83252377     AKia    A    C        0      0        2 
   3   chr3_83252377     AOna    A    C        0      0        2 
   3   chr3_83252377     ASom    A    C        0      0        2 
   3   chr3_83252377     HCab    A    C        0      0        2 
   3   chr3_83252377     HPrz    A    C      0.5      1        2 
   3   chr3_83252377     ZBoe    A    C        0      0        2 
   3   chr3_83252377     ZGre    A    C        0      0        2 
   3   chr3_83252377     ZHar    A    C        0      0        2 
   3   chr3_83252377   Sample    A    C        0      0        2 
   3   chr3_83256703     AAsi    G    C        0      0        2 
   3   chr3_83256703     AKia    G    C        0      0        2 
   3   chr3_83256703     AOna    G    C        0      0        2 
   3   chr3_83256703     ASom    G    C        0      0        2 
   3   chr3_83256703     HCab    G    C        1      2        2 
   3   chr3_83256703     HPrz    G    C        1      2        2 
   3   chr3_83256703     ZBoe    G    C        0      0        2 
   3   chr3_83256703     ZGre    G    C        0      0        2 
   3   chr3_83256703     ZHar    G    C        0      0        2 
   3   chr3_83256703   Sample    G    C        1      2        2 
   3   chr3_83281463     AAsi    G    T        0      0        2 
   3   chr3_83281463     AKia    G    T        0      0        2 
   3   chr3_83281463     AOna    G    T        0      0        2 
   3   chr3_83281463     ASom    G    T        0      0        2 
   3   chr3_83281463     HCab    G    T      0.5      1        2 
   3   chr3_83281463     HPrz    G    T        0      0        2 
   3   chr3_83281463     ZBoe    G    T        0      0        2 
   3   chr3_83281463     ZGre    G    T        0      0        2 
   3   chr3_83281463     ZHar    G    T        0      0        2 
   3   chr3_83281463   Sample    G    T        0      0        2 
   3   chr3_83300243     AAsi    G    T        0      0        2 
   3   chr3_83300243     AKia    G    T        0      0        2 
   3   chr3_83300243     AOna    G    T        0      0        2 
   3   chr3_83300243     ASom    G    T        0      0        2 
   3   chr3_83300243     HCab    G    T        1      2        2 
   3   chr3_83300243     HPrz    G    T        1      2        2 
   3   chr3_83300243     ZBoe    G    T        0      0        2 
   3   chr3_83300243     ZGre    G    T        0      0        2 
   3   chr3_83300243     ZHar    G    T        0      0        2 
   3   chr3_83300243   Sample    G    T        1      2        2 
   3   chr3_83310542     AAsi    C    A        0      0        2 
   3   chr3_83310542     AKia    C    A        0      0        2 
   3   chr3_83310542     AOna    C    A        0      0        2 
   3   chr3_83310542     ASom    C    A        0      0        2 
   3   chr3_83310542     HCab    C    A        1      2        2 
   3   chr3_83310542     HPrz    C    A        1      2        2 
   3   chr3_83310542     ZBoe    C    A        0      0        2 
   3   chr3_83310542     ZGre    C    A        0      0        2 
   3   chr3_83310542     ZHar    C    A        0      0        2 
   3   chr3_83310542   Sample    C    A        1      2        2 
   3   chr3_83330846     AAsi    G    T        1      2        2 
   3   chr3_83330846     AKia    G    T        0      0        2 
   3   chr3_83330846     AOna    G    T        0      0        2 
   3   chr3_83330846     ASom    G    T      0.5      1        2 
   3   chr3_83330846     HCab    G    T        0      0        2 
   3   chr3_83330846     HPrz    G    T        0      0        2 
   3   chr3_83330846     ZBoe    G    T        0      0        2 
   3   chr3_83330846     ZGre    G    T        0      0        2 
   3   chr3_83330846     ZHar    G    T        0      0        2 
   3   chr3_83330846   Sample    G    T        0      0        2 
   3   chr3_83349210     AAsi    G    C        0      0        2 
   3   chr3_83349210     AKia    G    C        0      0        2 
   3   chr3_83349210     AOna    G    C        0      0        2 
   3   chr3_83349210     ASom    G    C        0      0        2 
   3   chr3_83349210     HCab    G    C        0      0        2 
   3   chr3_83349210     HPrz    G    C        0      0        2 
   3   chr3_83349210     ZBoe    G    C        0      0        2 
   3   chr3_83349210     ZGre    G    C        1      2        2 
   3   chr3_83349210     ZHar    G    C        0      0        2 
   3   chr3_83349210   Sample    G    C        0      0        2 
   3   chr3_83354369     AAsi    G    T        0      0        2 
   3   chr3_83354369     AKia    G    T        0      0        2 
   3   chr3_83354369     AOna    G    T        0      0        2 
   3   chr3_83354369     ASom    G    T        0      0        2 
   3   chr3_83354369     HCab    G    T        1      2        2 
   3   chr3_83354369     HPrz    G    T        1      2        2 
   3   chr3_83354369     ZBoe    G    T        0      0        2 
   3   chr3_83354369     ZGre    G    T        0      0        2 
   3   chr3_83354369     ZHar    G    T        0      0        2 
   3   chr3_83354369   Sample    G    T        1      2        2 
   3   chr3_83359358     AAsi    A    T        0      0        2 
   3   chr3_83359358     AKia    A    T        0      0        2 
   3   chr3_83359358     AOna    A    T        0      0        2 
   3   chr3_83359358     ASom    A    T        0      0        2 
   3   chr3_83359358     HCab    A    T        1      2        2 
   3   chr3_83359358     HPrz    A    T        1      2        2 
   3   chr3_83359358     ZBoe    A    T        0      0        2 
   3   chr3_83359358     ZGre    A    T        0      0        2 
   3   chr3_83359358     ZHar    A    T        0      0        2 
   3   chr3_83359358   Sample    A    T        1      2        2 
   3   chr3_83370120     AAsi    G    C        0      0        2 
   3   chr3_83370120     AKia    G    C        0      0        2 
   3   chr3_83370120     AOna    G    C        0      0        2 
   3   chr3_83370120     ASom    G    C        0      0        2 
   3   chr3_83370120     HCab    G    C        0      0        2 
   3   chr3_83370120     HPrz    G    C        0      0        2 
   3   chr3_83370120     ZBoe    G    C        0      0        2 
   3   chr3_83370120     ZGre    G    C        0      0        2 
   3   chr3_83370120     ZHar    G    C        1      2        2 
   3   chr3_83370120   Sample    G    C        0      0        2 
   3   chr3_83401098     AAsi    A    T        0      0        2 
   3   chr3_83401098     AKia    A    T        0      0        2 
   3   chr3_83401098     AOna    A    T        0      0        2 
   3   chr3_83401098     ASom    A    T        0      0        2 
   3   chr3_83401098     HCab    A    T        0      0        2 
   3   chr3_83401098     HPrz    A    T      0.5      1        2 
   3   chr3_83401098     ZBoe    A    T        0      0        2 
   3   chr3_83401098     ZGre    A    T        0      0        2 
   3   chr3_83401098     ZHar    A    T        0      0        2 
   3   chr3_83401098   Sample    A    T        0      0        2 
   3   chr3_83461859     AAsi    C    A        0      0        2 
   3   chr3_83461859     AKia    C    A        0      0        2 
   3   chr3_83461859     AOna    C    A        0      0        2 
   3   chr3_83461859     ASom    C    A        0      0        2 
   3   chr3_83461859     HCab    C    A        0      0        2 
   3   chr3_83461859     HPrz    C    A      0.5      1        2 
   3   chr3_83461859     ZBoe    C    A        0      0        2 
   3   chr3_83461859     ZGre    C    A        0      0        2 
   3   chr3_83461859     ZHar    C    A        0      0        2 
   3   chr3_83461859   Sample    C    A        0      0        2 
   3   chr3_83467307     AAsi    G    T        0      0        2 
   3   chr3_83467307     AKia    G    T        0      0        2 
   3   chr3_83467307     AOna    G    T        0      0        2 
   3   chr3_83467307     ASom    G    T        0      0        2 
   3   chr3_83467307     HCab    G    T        1      2        2 
   3   chr3_83467307     HPrz    G    T        1      2        2 
   3   chr3_83467307     ZBoe    G    T        0      0        2 
   3   chr3_83467307     ZGre    G    T        0      0        2 
   3   chr3_83467307     ZHar    G    T        0      0        2 
   3   chr3_83467307   Sample    G    T        1      2        2 
   3   chr3_83571343     AAsi    C    G        0      0        2 
   3   chr3_83571343     AKia    C    G        0      0        2 
   3   chr3_83571343     AOna    C    G        0      0        2 
   3   chr3_83571343     ASom    C    G        0      0        2 
   3   chr3_83571343     HCab    C    G      0.5      1        2 
   3   chr3_83571343     HPrz    C    G        1      2        2 
   3   chr3_83571343     ZBoe    C    G        0      0        2 
   3   chr3_83571343     ZGre    C    G        0      0        2 
   3   chr3_83571343     ZHar    C    G        0      0        2 
   3   chr3_83571343   Sample    C    G        1      2        2 
   3   chr3_83599993     AAsi    G    C        0      0        2 
   3   chr3_83599993     AKia    G    C        0      0        2 
   3   chr3_83599993     AOna    G    C        0      0        2 
   3   chr3_83599993     ASom    G    C        0      0        2 
   3   chr3_83599993     HCab    G    C      0.5      1        2 
   3   chr3_83599993     HPrz    G    C        0      0        2 
   3   chr3_83599993     ZBoe    G    C        0      0        2 
   3   chr3_83599993     ZGre    G    C        0      0        2 
   3   chr3_83599993     ZHar    G    C        0      0        2 
   3   chr3_83599993   Sample    G    C        0      0        2 
   3   chr3_83609140     AAsi    G    T        0      0        2 
   3   chr3_83609140     AKia    G    T        0      0        2 
   3   chr3_83609140     AOna    G    T        0      0        2 
   3   chr3_83609140     ASom    G    T        0      0        2 
   3   chr3_83609140     HCab    G    T        1      2        2 
   3   chr3_83609140     HPrz    G    T        1      2        2 
   3   chr3_83609140     ZBoe    G    T        0      0        2 
   3   chr3_83609140     ZGre    G    T        0      0        2 
   3   chr3_83609140     ZHar    G    T        0      0        2 
   3   chr3_83609140   Sample    G    T        1      2        2 
   3   chr3_83623878     AAsi    C    G        0      0        2 
   3   chr3_83623878     AKia    C    G        0      0        2 
   3   chr3_83623878     AOna    C    G        0      0        2 
   3   chr3_83623878     ASom    C    G        0      0        2 
   3   chr3_83623878     HCab    C    G        1      2        2 
   3   chr3_83623878     HPrz    C    G        1      2        2 
   3   chr3_83623878     ZBoe    C    G        0      0        2 
   3   chr3_83623878     ZGre    C    G        0      0        2 
   3   chr3_83623878     ZHar    C    G        0      0        2 
   3   chr3_83623878   Sample    C    G        1      2        2 
   3   chr3_83656531     AAsi    T    G        0      0        2 
   3   chr3_83656531     AKia    T    G        0      0        2 
   3   chr3_83656531     AOna    T    G        0      0        2 
   3   chr3_83656531     ASom    T    G        0      0        2 
   3   chr3_83656531     HCab    T    G        0      0        2 
   3   chr3_83656531     HPrz    T    G        0      0        2 
   3   chr3_83656531     ZBoe    T    G        0      0        2 
   3   chr3_83656531     ZGre    T    G      0.5      1        2 
   3   chr3_83656531     ZHar    T    G        0      0        2 
   3   chr3_83656531   Sample    T    G        0      0        2 
   3   chr3_83674033     AAsi    A    C        0      0        2 
   3   chr3_83674033     AKia    A    C        1      2        2 
   3   chr3_83674033     AOna    A    C      0.5      1        2 
   3   chr3_83674033     ASom    A    C        0      0        2 
   3   chr3_83674033     HCab    A    C        0      0        2 
   3   chr3_83674033     HPrz    A    C        0      0        2 
   3   chr3_83674033     ZBoe    A    C        0      0        2 
   3   chr3_83674033     ZGre    A    C        0      0        2 
   3   chr3_83674033     ZHar    A    C        0      0        2 
   3   chr3_83674033   Sample    A    C        0      0        2 
   3   chr3_83713730     AAsi    A    T        0      0        2 
   3   chr3_83713730     AKia    A    T        0      0        2 
   3   chr3_83713730     AOna    A    T        0      0        2 
   3   chr3_83713730     ASom    A    T        0      0        2 
   3   chr3_83713730     HCab    A    T        0      0        2 
   3   chr3_83713730     HPrz    A    T        0      0        2 
   3   chr3_83713730     ZBoe    A    T        0      0        2 
   3   chr3_83713730     ZGre    A    T        0      0        2 
   3   chr3_83713730     ZHar    A    T        1      2        2 
   3   chr3_83713730   Sample    A    T        0      0        2 
   3   chr3_83717891     AAsi    C    A        0      0        2 
   3   chr3_83717891     AKia    C    A      0.5      1        2 
   3   chr3_83717891     AOna    C    A        0      0        2 
   3   chr3_83717891     ASom    C    A        0      0        2 
   3   chr3_83717891     HCab    C    A        0      0        2 
   3   chr3_83717891     HPrz    C    A        0      0        2 
   3   chr3_83717891     ZBoe    C    A        0      0        2 
   3   chr3_83717891     ZGre    C    A        0      0        2 
   3   chr3_83717891     ZHar    C    A        0      0        2 
   3   chr3_83717891   Sample    C    A        0      0        2 
   3   chr3_83723481     AAsi    G    C        0      0        2 
   3   chr3_83723481     AKia    G    C        0      0        2 
   3   chr3_83723481     AOna    G    C        0      0        2 
   3   chr3_83723481     ASom    G    C        0      0        2 
   3   chr3_83723481     HCab    G    C        0      0        2 
   3   chr3_83723481     HPrz    G    C        0      0        2 
   3   chr3_83723481     ZBoe    G    C        0      0        2 
   3   chr3_83723481     ZGre    G    C        0      0        2 
   3   chr3_83723481     ZHar    G    C        1      2        2 
   3   chr3_83723481   Sample    G    C        0      0        2 
   3   chr3_83731582     AAsi    C    G        0      0        2 
   3   chr3_83731582     AKia    C    G        0      0        2 
   3   chr3_83731582     AOna    C    G        0      0        2 
   3   chr3_83731582     ASom    C    G        0      0        2 
   3   chr3_83731582     HCab    C    G        1      2        2 
   3   chr3_83731582     HPrz    C    G        1      2        2 
   3   chr3_83731582     ZBoe    C    G        0      0        2 
   3   chr3_83731582     ZGre    C    G        0      0        2 
   3   chr3_83731582     ZHar    C    G        0      0        2 
   3   chr3_83731582   Sample    C    G        1      2        2 
   3   chr3_83731604     AAsi    T    A        0      0        2 
   3   chr3_83731604     AKia    T    A        0      0        2 
   3   chr3_83731604     AOna    T    A        0      0        2 
   3   chr3_83731604     ASom    T    A        0      0        2 
   3   chr3_83731604     HCab    T    A        0      0        2 
   3   chr3_83731604     HPrz    T    A        0      0        2 
   3   chr3_83731604     ZBoe    T    A        1      2        2 
   3   chr3_83731604     ZGre    T    A        0      0        2 
   3   chr3_83731604     ZHar    T    A        0      0        2 
   3   chr3_83731604   Sample    T    A        0      0        2 
   3   chr3_83741894     AAsi    C    A        0      0        2 
   3   chr3_83741894     AKia    C    A        0      0        2 
   3   chr3_83741894     AOna    C    A        0      0        2 
   3   chr3_83741894     ASom    C    A        0      0        2 
   3   chr3_83741894     HCab    C    A        0      0        2 
   3   chr3_83741894     HPrz    C    A        0      0        2 
   3   chr3_83741894     ZBoe    C    A        0      0        2 
   3   chr3_83741894     ZGre    C    A        1      2        2 
   3   chr3_83741894     ZHar    C    A        0      0        2 
   3   chr3_83741894   Sample    C    A        0      0        2 
   3   chr3_83793205     AAsi    G    C        0      0        2 
   3   chr3_83793205     AKia    G    C        1      2        2 
   3   chr3_83793205     AOna    G    C        0      0        2 
   3   chr3_83793205     ASom    G    C        0      0        2 
   3   chr3_83793205     HCab    G    C        0      0        2 
   3   chr3_83793205     HPrz    G    C        0      0        2 
   3   chr3_83793205     ZBoe    G    C        0      0        2 
   3   chr3_83793205     ZGre    G    C        0      0        2 
   3   chr3_83793205     ZHar    G    C        0      0        2 
   3   chr3_83793205   Sample    G    C        0      0        2 
   3   chr3_83804087     AAsi    G    T        0      0        2 
   3   chr3_83804087     AKia    G    T        1      2        2 
   3   chr3_83804087     AOna    G    T        1      2        2 
   3   chr3_83804087     ASom    G    T        1      2        2 
   3   chr3_83804087     HCab    G    T        0      0        2 
   3   chr3_83804087     HPrz    G    T        0      0        2 
   3   chr3_83804087     ZBoe    G    T        0      0        2 
   3   chr3_83804087     ZGre    G    T        1      2        2 
   3   chr3_83804087     ZHar    G    T        0      0        2 
   3   chr3_83804087   Sample    G    T        0      0        2 
   3   chr3_83858581     AAsi    T    G        0      0        2 
   3   chr3_83858581     AKia    T    G        0      0        2 
   3   chr3_83858581     AOna    T    G        0      0        2 
   3   chr3_83858581     ASom    T    G      0.5      1        2 
   3   chr3_83858581     HCab    T    G        0      0        2 
   3   chr3_83858581     HPrz    T    G        0      0        2 
   3   chr3_83858581     ZBoe    T    G        0      0        2 
   3   chr3_83858581     ZGre    T    G        0      0        2 
   3   chr3_83858581     ZHar    T    G        0      0        2 
   3   chr3_83858581   Sample    T    G        0      0        2 
   3   chr3_83866619     AAsi    G    T        0      0        2 
   3   chr3_83866619     AKia    G    T        0      0        2 
   3   chr3_83866619     AOna    G    T        0      0        2 
   3   chr3_83866619     ASom    G    T        0      0        2 
   3   chr3_83866619     HCab    G    T        0      0        2 
   3   chr3_83866619     HPrz    G    T      0.5      1        2 
   3   chr3_83866619     ZBoe    G    T        0      0        2 
   3   chr3_83866619     ZGre    G    T        0      0        2 
   3   chr3_83866619     ZHar    G    T        0      0        2 
   3   chr3_83866619   Sample    G    T        0      0        2 
   3   chr3_83872706     AAsi    A    C        0      0        2 
   3   chr3_83872706     AKia    A    C        0      0        2 
   3   chr3_83872706     AOna    A    C        0      0        2 
   3   chr3_83872706     ASom    A    C        0      0        2 
   3   chr3_83872706     HCab    A    C        0      0        2 
   3   chr3_83872706     HPrz    A    C        0      0        2 
   3   chr3_83872706     ZBoe    A    C      0.5      1        2 
   3   chr3_83872706     ZGre    A    C        0      0        2 
   3   chr3_83872706     ZHar    A    C        0      0        2 
   3   chr3_83872706   Sample    A    C        0      0        2 
   3   chr3_83876913     AAsi    T    G      0.5      1        2 
   3   chr3_83876913     AKia    T    G        0      0        2 
   3   chr3_83876913     AOna    T    G        0      0        2 
   3   chr3_83876913     ASom    T    G        0      0        2 
   3   chr3_83876913     HCab    T    G        0      0        2 
   3   chr3_83876913     HPrz    T    G        0      0        2 
   3   chr3_83876913     ZBoe    T    G        0      0        2 
   3   chr3_83876913     ZGre    T    G        0      0        2 
   3   chr3_83876913     ZHar    T    G        0      0        2 
   3   chr3_83876913   Sample    T    G        0      0        2 
   3   chr3_83899904     AAsi    A    C        0      0        2 
   3   chr3_83899904     AKia    A    C        0      0        2 
   3   chr3_83899904     AOna    A    C      0.5      1        2 
   3   chr3_83899904     ASom    A    C        0      0        2 
   3   chr3_83899904     HCab    A    C        0      0        2 
   3   chr3_83899904     HPrz    A    C        0      0        2 
   3   chr3_83899904     ZBoe    A    C        0      0        2 
   3   chr3_83899904     ZGre    A    C        0      0        2 
   3   chr3_83899904     ZHar    A    C        0      0        2 
   3   chr3_83899904   Sample    A    C        0      0        2 
   3   chr3_83909590     AAsi    C    G        0      0        2 
   3   chr3_83909590     AKia    C    G      0.5      1        2 
   3   chr3_83909590     AOna    C    G        0      0        2 
   3   chr3_83909590     ASom    C    G        0      0        2 
   3   chr3_83909590     HCab    C    G        0      0        2 
   3   chr3_83909590     HPrz    C    G        0      0        2 
   3   chr3_83909590     ZBoe    C    G        0      0        2 
   3   chr3_83909590     ZGre    C    G        0      0        2 
   3   chr3_83909590     ZHar    C    G        0      0        2 
   3   chr3_83909590   Sample    C    G        0      0        2 
   3   chr3_83948454     AAsi    C    G        0      0        2 
   3   chr3_83948454     AKia    C    G        0      0        2 
   3   chr3_83948454     AOna    C    G        0      0        2 
   3   chr3_83948454     ASom    C    G        0      0        2 
   3   chr3_83948454     HCab    C    G        1      2        2 
   3   chr3_83948454     HPrz    C    G        1      2        2 
   3   chr3_83948454     ZBoe    C    G        0      0        2 
   3   chr3_83948454     ZGre    C    G        0      0        2 
   3   chr3_83948454     ZHar    C    G        0      0        2 
   3   chr3_83948454   Sample    C    G        1      2        2 
   3   chr3_83997357     AAsi    C    A        0      0        2 
   3   chr3_83997357     AKia    C    A        0      0        2 
   3   chr3_83997357     AOna    C    A        0      0        2 
   3   chr3_83997357     ASom    C    A        0      0        2 
   3   chr3_83997357     HCab    C    A        0      0        2 
   3   chr3_83997357     HPrz    C    A        0      0        2 
   3   chr3_83997357     ZBoe    C    A      0.5      1        2 
   3   chr3_83997357     ZGre    C    A        0      0        2 
   3   chr3_83997357     ZHar    C    A        0      0        2 
   3   chr3_83997357   Sample    C    A        0      0        2 
   3   chr3_84014742     AAsi    T    G        0      0        2 
   3   chr3_84014742     AKia    T    G        0      0        2 
   3   chr3_84014742     AOna    T    G        0      0        2 
   3   chr3_84014742     ASom    T    G        0      0        2 
   3   chr3_84014742     HCab    T    G        0      0        2 
   3   chr3_84014742     HPrz    T    G        0      0        2 
   3   chr3_84014742     ZBoe    T    G        0      0        2 
   3   chr3_84014742     ZGre    T    G        0      0        2 
   3   chr3_84014742     ZHar    T    G      0.5      1        2 
   3   chr3_84014742   Sample    T    G        0      0        2 
   3   chr3_84041981     AAsi    G    C        0      0        2 
   3   chr3_84041981     AKia    G    C        0      0        2 
   3   chr3_84041981     AOna    G    C        0      0        2 
   3   chr3_84041981     ASom    G    C        0      0        2 
   3   chr3_84041981     HCab    G    C        1      2        2 
   3   chr3_84041981     HPrz    G    C        1      2        2 
   3   chr3_84041981     ZBoe    G    C        0      0        2 
   3   chr3_84041981     ZGre    G    C        0      0        2 
   3   chr3_84041981     ZHar    G    C        0      0        2 
   3   chr3_84041981   Sample    G    C        1      2        2 
   3   chr3_84048776     AAsi    G    T        0      0        2 
   3   chr3_84048776     AKia    G    T        0      0        2 
   3   chr3_84048776     AOna    G    T        0      0        2 
   3   chr3_84048776     ASom    G    T        0      0        2 
   3   chr3_84048776     HCab    G    T        0      0        2 
   3   chr3_84048776     HPrz    G    T        0      0        2 
   3   chr3_84048776     ZBoe    G    T      0.5      1        2 
   3   chr3_84048776     ZGre    G    T        0      0        2 
   3   chr3_84048776     ZHar    G    T        0      0        2 
   3   chr3_84048776   Sample    G    T        0      0        2 
   3   chr3_84048947     AAsi    C    G        0      0        2 
   3   chr3_84048947     AKia    C    G        0      0        2 
   3   chr3_84048947     AOna    C    G        0      0        2 
   3   chr3_84048947     ASom    C    G        0      0        2 
   3   chr3_84048947     HCab    C    G        0      0        2 
   3   chr3_84048947     HPrz    C    G        0      0        2 
   3   chr3_84048947     ZBoe    C    G        0      0        2 
   3   chr3_84048947     ZGre    C    G        1      2        2 
   3   chr3_84048947     ZHar    C    G        0      0        2 
   3   chr3_84048947   Sample    C    G        0      0        2 
   3   chr3_84052055     AAsi    A    C        0      0        2 
   3   chr3_84052055     AKia    A    C        0      0        2 
   3   chr3_84052055     AOna    A    C        0      0        2 
   3   chr3_84052055     ASom    A    C        0      0        2 
   3   chr3_84052055     HCab    A    C        0      0        2 
   3   chr3_84052055     HPrz    A    C      0.5      1        2 
   3   chr3_84052055     ZBoe    A    C        0      0        2 
   3   chr3_84052055     ZGre    A    C        0      0        2 
   3   chr3_84052055     ZHar    A    C        0      0        2 
   3   chr3_84052055   Sample    A    C        0      0        2 
   3   chr3_84099671     AAsi    G    T        0      0        2 
   3   chr3_84099671     AKia    G    T        0      0        2 
   3   chr3_84099671     AOna    G    T        0      0        2 
   3   chr3_84099671     ASom    G    T        0      0        2 
   3   chr3_84099671     HCab    G    T        1      2        2 
   3   chr3_84099671     HPrz    G    T        1      2        2 
   3   chr3_84099671     ZBoe    G    T        0      0        2 
   3   chr3_84099671     ZGre    G    T        0      0        2 
   3   chr3_84099671     ZHar    G    T        0      0        2 
   3   chr3_84099671   Sample    G    T        1      2        2 
   3   chr3_84101602     AAsi    C    G        0      0        2 
   3   chr3_84101602     AKia    C    G        0      0        2 
   3   chr3_84101602     AOna    C    G        0      0        2 
   3   chr3_84101602     ASom    C    G        0      0        2 
   3   chr3_84101602     HCab    C    G        0      0        2 
   3   chr3_84101602     HPrz    C    G        0      0        2 
   3   chr3_84101602     ZBoe    C    G        0      0        2 
   3   chr3_84101602     ZGre    C    G        1      2        2 
   3   chr3_84101602     ZHar    C    G        0      0        2 
   3   chr3_84101602   Sample    C    G        0      0        2 
   3   chr3_84132536     AAsi    A    C        0      0        2 
   3   chr3_84132536     AKia    A    C        0      0        2 
   3   chr3_84132536     AOna    A    C        0      0        2 
   3   chr3_84132536     ASom    A    C        0      0        2 
   3   chr3_84132536     HCab    A    C        0      0        2 
   3   chr3_84132536     HPrz    A    C        0      0        2 
   3   chr3_84132536     ZBoe    A    C      0.5      1        2 
   3   chr3_84132536     ZGre    A    C        0      0        2 
   3   chr3_84132536     ZHar    A    C        0      0        2 
   3   chr3_84132536   Sample    A    C        0      0        2 
   3   chr3_84161542     AAsi    C    G        1      2        2 
   3   chr3_84161542     AKia    C    G        0      0        2 
   3   chr3_84161542     AOna    C    G        0      0        2 
   3   chr3_84161542     ASom    C    G        1      2        2 
   3   chr3_84161542     HCab    C    G        0      0        2 
   3   chr3_84161542     HPrz    C    G        0      0        2 
   3   chr3_84161542     ZBoe    C    G        0      0        2 
   3   chr3_84161542     ZGre    C    G        0      0        2 
   3   chr3_84161542     ZHar    C    G        0      0        2 
   3   chr3_84161542   Sample    C    G        0      0        2 
   3   chr3_84172313     AAsi    G    C        0      0        2 
   3   chr3_84172313     AKia    G    C        0      0        2 
   3   chr3_84172313     AOna    G    C        0      0        2 
   3   chr3_84172313     ASom    G    C        0      0        2 
   3   chr3_84172313     HCab    G    C        0      0        2 
   3   chr3_84172313     HPrz    G    C        0      0        2 
   3   chr3_84172313     ZBoe    G    C      0.5      1        2 
   3   chr3_84172313     ZGre    G    C        0      0        2 
   3   chr3_84172313     ZHar    G    C        0      0        2 
   3   chr3_84172313   Sample    G    C        0      0        2 
   3   chr3_84191744     AAsi    G    C        1      2        2 
   3   chr3_84191744     AKia    G    C        1      2        2 
   3   chr3_84191744     AOna    G    C        0      0        2 
   3   chr3_84191744     ASom    G    C        1      2        2 
   3   chr3_84191744     HCab    G    C        0      0        2 
   3   chr3_84191744     HPrz    G    C        0      0        2 
   3   chr3_84191744     ZBoe    G    C      0.5      1        2 
   3   chr3_84191744     ZGre    G    C        0      0        2 
   3   chr3_84191744     ZHar    G    C        0      0        2 
   3   chr3_84191744   Sample    G    C        0      0        2 
   3   chr3_84196979     AAsi    A    C        0      0        2 
   3   chr3_84196979     AKia    A    C        0      0        2 
   3   chr3_84196979     AOna    A    C      0.5      1        2 
   3   chr3_84196979     ASom    A    C        0      0        2 
   3   chr3_84196979     HCab    A    C        0      0        2 
   3   chr3_84196979     HPrz    A    C        0      0        2 
   3   chr3_84196979     ZBoe    A    C        0      0        2 
   3   chr3_84196979     ZGre    A    C        0      0        2 
   3   chr3_84196979     ZHar    A    C        0      0        2 
   3   chr3_84196979   Sample    A    C        0      0        2 
   3   chr3_84198226     AAsi    T    G        1      2        2 
   3   chr3_84198226     AKia    T    G        1      2        2 
   3   chr3_84198226     AOna    T    G      0.5      1        2 
   3   chr3_84198226     ASom    T    G        1      2        2 
   3   chr3_84198226     HCab    T    G        0      0        2 
   3   chr3_84198226     HPrz    T    G        0      0        2 
   3   chr3_84198226     ZBoe    T    G        0      0        2 
   3   chr3_84198226     ZGre    T    G        0      0        2 
   3   chr3_84198226     ZHar    T    G        0      0        2 
   3   chr3_84198226   Sample    T    G        0      0        2 
   3   chr3_84211860     AAsi    A    T        0      0        2 
   3   chr3_84211860     AKia    A    T        0      0        2 
   3   chr3_84211860     AOna    A    T        0      0        2 
   3   chr3_84211860     ASom    A    T        0      0        2 
   3   chr3_84211860     HCab    A    T        0      0        2 
   3   chr3_84211860     HPrz    A    T        0      0        2 
   3   chr3_84211860     ZBoe    A    T        0      0        2 
   3   chr3_84211860     ZGre    A    T        1      2        2 
   3   chr3_84211860     ZHar    A    T        0      0        2 
   3   chr3_84211860   Sample    A    T        0      0        2 
   3   chr3_84231336     AAsi    C    A        0      0        2 
   3   chr3_84231336     AKia    C    A        0      0        2 
   3   chr3_84231336     AOna    C    A      0.5      1        2 
   3   chr3_84231336     ASom    C    A        0      0        2 
   3   chr3_84231336     HCab    C    A        0      0        2 
   3   chr3_84231336     HPrz    C    A        0      0        2 
   3   chr3_84231336     ZBoe    C    A        0      0        2 
   3   chr3_84231336     ZGre    C    A        0      0        2 
   3   chr3_84231336     ZHar    C    A        0      0        2 
   3   chr3_84231336   Sample    C    A        0      0        2 
   3   chr3_84241451     AAsi    T    G        0      0        2 
   3   chr3_84241451     AKia    T    G        1      2        2 
   3   chr3_84241451     AOna    T    G        0      0        2 
   3   chr3_84241451     ASom    T    G        0      0        2 
   3   chr3_84241451     HCab    T    G        1      2        2 
   3   chr3_84241451     HPrz    T    G        1      2        2 
   3   chr3_84241451     ZBoe    T    G        0      0        2 
   3   chr3_84241451     ZGre    T    G        0      0        2 
   3   chr3_84241451     ZHar    T    G        0      0        2 
   3   chr3_84241451   Sample    T    G        1      2        2 
   3   chr3_84243784     AAsi    T    A      0.5      1        2 
   3   chr3_84243784     AKia    T    A        0      0        2 
   3   chr3_84243784     AOna    T    A        0      0        2 
   3   chr3_84243784     ASom    T    A        0      0        2 
   3   chr3_84243784     HCab    T    A        0      0        2 
   3   chr3_84243784     HPrz    T    A        0      0        2 
   3   chr3_84243784     ZBoe    T    A        0      0        2 
   3   chr3_84243784     ZGre    T    A        0      0        2 
   3   chr3_84243784     ZHar    T    A        0      0        2 
   3   chr3_84243784   Sample    T    A        0      0        2 
   3   chr3_84246728     AAsi    A    C        0      0        2 
   3   chr3_84246728     AKia    A    C        0      0        2 
   3   chr3_84246728     AOna    A    C        0      0        2 
   3   chr3_84246728     ASom    A    C        0      0        2 
   3   chr3_84246728     HCab    A    C        0      0        2 
   3   chr3_84246728     HPrz    A    C        0      0        2 
   3   chr3_84246728     ZBoe    A    C      0.5      1        2 
   3   chr3_84246728     ZGre    A    C        0      0        2 
   3   chr3_84246728     ZHar    A    C        0      0        2 
   3   chr3_84246728   Sample    A    C        0      0        2 
   3   chr3_84250741     AAsi    C    A        0      0        2 
   3   chr3_84250741     AKia    C    A        0      0        2 
   3   chr3_84250741     AOna    C    A        0      0        2 
   3   chr3_84250741     ASom    C    A        0      0        2 
   3   chr3_84250741     HCab    C    A        1      2        2 
   3   chr3_84250741     HPrz    C    A        1      2        2 
   3   chr3_84250741     ZBoe    C    A        0      0        2 
   3   chr3_84250741     ZGre    C    A        0      0        2 
   3   chr3_84250741     ZHar    C    A        0      0        2 
   3   chr3_84250741   Sample    C    A        1      2        2 
   3   chr3_84260860     AAsi    T    G        0      0        2 
   3   chr3_84260860     AKia    T    G        0      0        2 
   3   chr3_84260860     AOna    T    G        0      0        2 
   3   chr3_84260860     ASom    T    G        0      0        2 
   3   chr3_84260860     HCab    T    G        1      2        2 
   3   chr3_84260860     HPrz    T    G        1      2        2 
   3   chr3_84260860     ZBoe    T    G        0      0        2 
   3   chr3_84260860     ZGre    T    G        0      0        2 
   3   chr3_84260860     ZHar    T    G        0      0        2 
   3   chr3_84260860   Sample    T    G        1      2        2 
   3   chr3_84261498     AAsi    C    A        1      2        2 
   3   chr3_84261498     AKia    C    A        0      0        2 
   3   chr3_84261498     AOna    C    A        0      0        2 
   3   chr3_84261498     ASom    C    A        1      2        2 
   3   chr3_84261498     HCab    C    A        0      0        2 
   3   chr3_84261498     HPrz    C    A        0      0        2 
   3   chr3_84261498     ZBoe    C    A        0      0        2 
   3   chr3_84261498     ZGre    C    A        0      0        2 
   3   chr3_84261498     ZHar    C    A        0      0        2 
   3   chr3_84261498   Sample    C    A        0      0        2 
   3   chr3_84338648     AAsi    T    A        0      0        2 
   3   chr3_84338648     AKia    T    A        0      0        2 
   3   chr3_84338648     AOna    T    A        0      0        2 
   3   chr3_84338648     ASom    T    A        0      0        2 
   3   chr3_84338648     HCab    T    A        0      0        2 
   3   chr3_84338648     HPrz    T    A        0      0        2 
   3   chr3_84338648     ZBoe    T    A      0.5      1        2 
   3   chr3_84338648     ZGre    T    A        0      0        2 
   3   chr3_84338648     ZHar    T    A        0      0        2 
   3   chr3_84338648   Sample    T    A        0      0        2 
   3   chr3_84341718     AAsi    C    G        1      2        2 
   3   chr3_84341718     AKia    C    G        1      2        2 
   3   chr3_84341718     AOna    C    G        1      2        2 
   3   chr3_84341718     ASom    C    G        1      2        2 
   3   chr3_84341718     HCab    C    G        0      0        2 
   3   chr3_84341718     HPrz    C    G        0      0        2 
   3   chr3_84341718     ZBoe    C    G        0      0        2 
   3   chr3_84341718     ZGre    C    G        0      0        2 
   3   chr3_84341718     ZHar    C    G        0      0        2 
   3   chr3_84341718   Sample    C    G        0      0        2 
   3   chr3_84345659     AAsi    C    A        0      0        2 
   3   chr3_84345659     AKia    C    A        0      0        2 
   3   chr3_84345659     AOna    C    A        0      0        2 
   3   chr3_84345659     ASom    C    A        0      0        2 
   3   chr3_84345659     HCab    C    A        0      0        2 
   3   chr3_84345659     HPrz    C    A        0      0        2 
   3   chr3_84345659     ZBoe    C    A        0      0        2 
   3   chr3_84345659     ZGre    C    A        1      2        2 
   3   chr3_84345659     ZHar    C    A        0      0        2 
   3   chr3_84345659   Sample    C    A        0      0        2 
   3   chr3_84348943     AAsi    C    G        0      0        2 
   3   chr3_84348943     AKia    C    G        0      0        2 
   3   chr3_84348943     AOna    C    G        0      0        2 
   3   chr3_84348943     ASom    C    G        0      0        2 
   3   chr3_84348943     HCab    C    G        1      2        2 
   3   chr3_84348943     HPrz    C    G        1      2        2 
   3   chr3_84348943     ZBoe    C    G        0      0        2 
   3   chr3_84348943     ZGre    C    G        0      0        2 
   3   chr3_84348943     ZHar    C    G        0      0        2 
   3   chr3_84348943   Sample    C    G        1      2        2 
   3   chr3_84376154     AAsi    A    C        0      0        2 
   3   chr3_84376154     AKia    A    C        0      0        2 
   3   chr3_84376154     AOna    A    C        0      0        2 
   3   chr3_84376154     ASom    A    C        0      0        2 
   3   chr3_84376154     HCab    A    C        1      2        2 
   3   chr3_84376154     HPrz    A    C        1      2        2 
   3   chr3_84376154     ZBoe    A    C        0      0        2 
   3   chr3_84376154     ZGre    A    C        0      0        2 
   3   chr3_84376154     ZHar    A    C        0      0        2 
   3   chr3_84376154   Sample    A    C        1      2        2 
   3   chr3_84387171     AAsi    T    G        0      0        2 
   3   chr3_84387171     AKia    T    G        0      0        2 
   3   chr3_84387171     AOna    T    G      0.5      1        2 
   3   chr3_84387171     ASom    T    G        0      0        2 
   3   chr3_84387171     HCab    T    G        0      0        2 
   3   chr3_84387171     HPrz    T    G        0      0        2 
   3   chr3_84387171     ZBoe    T    G        0      0        2 
   3   chr3_84387171     ZGre    T    G        0      0        2 
   3   chr3_84387171     ZHar    T    G        0      0        2 
   3   chr3_84387171   Sample    T    G        0      0        2 
   3   chr3_84389982     AAsi    C    G        0      0        2 
   3   chr3_84389982     AKia    C    G        0      0        2 
   3   chr3_84389982     AOna    C    G        0      0        2 
   3   chr3_84389982     ASom    C    G        0      0        2 
   3   chr3_84389982     HCab    C    G        1      2        2 
   3   chr3_84389982     HPrz    C    G        1      2        2 
   3   chr3_84389982     ZBoe    C    G        0      0        2 
   3   chr3_84389982     ZGre    C    G        0      0        2 
   3   chr3_84389982     ZHar    C    G        0      0        2 
   3   chr3_84389982   Sample    C    G        1      2        2 
   3   chr3_84450129     AAsi    C    G        0      0        2 
   3   chr3_84450129     AKia    C    G        0      0        2 
   3   chr3_84450129     AOna    C    G        0      0        2 
   3   chr3_84450129     ASom    C    G        0      0        2 
   3   chr3_84450129     HCab    C    G        0      0        2 
   3   chr3_84450129     HPrz    C    G        0      0        2 
   3   chr3_84450129     ZBoe    C    G      0.5      1        2 
   3   chr3_84450129     ZGre    C    G        0      0        2 
   3   chr3_84450129     ZHar    C    G        0      0        2 
   3   chr3_84450129   Sample    C    G        0      0        2 
   3   chr3_84464033     AAsi    C    G        0      0        2 
   3   chr3_84464033     AKia    C    G        0      0        2 
   3   chr3_84464033     AOna    C    G        0      0        2 
   3   chr3_84464033     ASom    C    G        0      0        2 
   3   chr3_84464033     HCab    C    G        0      0        2 
   3   chr3_84464033     HPrz    C    G        0      0        2 
   3   chr3_84464033     ZBoe    C    G      0.5      1        2 
   3   chr3_84464033     ZGre    C    G        0      0        2 
   3   chr3_84464033     ZHar    C    G        0      0        2 
   3   chr3_84464033   Sample    C    G        0      0        2 
   3   chr3_84470023     AAsi    T    G        0      0        2 
   3   chr3_84470023     AKia    T    G        0      0        2 
   3   chr3_84470023     AOna    T    G        0      0        2 
   3   chr3_84470023     ASom    T    G        0      0        2 
   3   chr3_84470023     HCab    T    G        1      2        2 
   3   chr3_84470023     HPrz    T    G        1      2        2 
   3   chr3_84470023     ZBoe    T    G        0      0        2 
   3   chr3_84470023     ZGre    T    G        0      0        2 
   3   chr3_84470023     ZHar    T    G        0      0        2 
   3   chr3_84470023   Sample    T    G        1      2        2 
   3   chr3_84497185     AAsi    T    A        0      0        2 
   3   chr3_84497185     AKia    T    A        0      0        2 
   3   chr3_84497185     AOna    T    A        0      0        2 
   3   chr3_84497185     ASom    T    A        0      0        2 
   3   chr3_84497185     HCab    T    A        0      0        2 
   3   chr3_84497185     HPrz    T    A        0      0        2 
   3   chr3_84497185     ZBoe    T    A        0      0        2 
   3   chr3_84497185     ZGre    T    A        0      0        2 
   3   chr3_84497185     ZHar    T    A      0.5      1        2 
   3   chr3_84497185   Sample    T    A        0      0        2 
   3   chr3_84505027     AAsi    G    T        0      0        2 
   3   chr3_84505027     AKia    G    T        0      0        2 
   3   chr3_84505027     AOna    G    T        0      0        2 
   3   chr3_84505027     ASom    G    T        0      0        2 
   3   chr3_84505027     HCab    G    T        0      0        2 
   3   chr3_84505027     HPrz    G    T        0      0        2 
   3   chr3_84505027     ZBoe    G    T        0      0        2 
   3   chr3_84505027     ZGre    G    T      0.5      1        2 
   3   chr3_84505027     ZHar    G    T        0      0        2 
   3   chr3_84505027   Sample    G    T        0      0        2 
   3   chr3_84517823     AAsi    T    A        0      0        2 
   3   chr3_84517823     AKia    T    A      0.5      1        2 
   3   chr3_84517823     AOna    T    A        0      0        2 
   3   chr3_84517823     ASom    T    A        0      0        2 
   3   chr3_84517823     HCab    T    A        0      0        2 
   3   chr3_84517823     HPrz    T    A        0      0        2 
   3   chr3_84517823     ZBoe    T    A        0      0        2 
   3   chr3_84517823     ZGre    T    A        0      0        2 
   3   chr3_84517823     ZHar    T    A        0      0        2 
   3   chr3_84517823   Sample    T    A        0      0        2 
   3   chr3_84519366     AAsi    C    G        0      0        2 
   3   chr3_84519366     AKia    C    G        0      0        2 
   3   chr3_84519366     AOna    C    G        0      0        2 
   3   chr3_84519366     ASom    C    G        0      0        2 
   3   chr3_84519366     HCab    C    G        0      0        2 
   3   chr3_84519366     HPrz    C    G        0      0        2 
   3   chr3_84519366     ZBoe    C    G        0      0        2 
   3   chr3_84519366     ZGre    C    G        0      0        2 
   3   chr3_84519366     ZHar    C    G        1      2        2 
   3   chr3_84519366   Sample    C    G        0      0        2 
   3   chr3_84549603     AAsi    G    T        0      0        2 
   3   chr3_84549603     AKia    G    T        0      0        2 
   3   chr3_84549603     AOna    G    T        0      0        2 
   3   chr3_84549603     ASom    G    T        0      0        2 
   3   chr3_84549603     HCab    G    T        0      0        2 
   3   chr3_84549603     HPrz    G    T        0      0        2 
   3   chr3_84549603     ZBoe    G    T        0      0        2 
   3   chr3_84549603     ZGre    G    T      0.5      1        2 
   3   chr3_84549603     ZHar    G    T        0      0        2 
   3   chr3_84549603   Sample    G    T        0      0        2 
   3   chr3_84587005     AAsi    C    G        0      0        2 
   3   chr3_84587005     AKia    C    G        0      0        2 
   3   chr3_84587005     AOna    C    G        0      0        2 
   3   chr3_84587005     ASom    C    G        0      0        2 
   3   chr3_84587005     HCab    C    G        0      0        2 
   3   chr3_84587005     HPrz    C    G        0      0        2 
   3   chr3_84587005     ZBoe    C    G        0      0        2 
   3   chr3_84587005     ZGre    C    G      0.5      1        2 
   3   chr3_84587005     ZHar    C    G        0      0        2 
   3   chr3_84587005   Sample    C    G        0      0        2 
   3   chr3_84591720     AAsi    G    T        0      0        2 
   3   chr3_84591720     AKia    G    T        0      0        2 
   3   chr3_84591720     AOna    G    T        0      0        2 
   3   chr3_84591720     ASom    G    T        0      0        2 
   3   chr3_84591720     HCab    G    T        1      2        2 
   3   chr3_84591720     HPrz    G    T        1      2        2 
   3   chr3_84591720     ZBoe    G    T        0      0        2 
   3   chr3_84591720     ZGre    G    T        0      0        2 
   3   chr3_84591720     ZHar    G    T        0      0        2 
   3   chr3_84591720   Sample    G    T        1      2        2 
   3   chr3_84631859     AAsi    G    C        0      0        2 
   3   chr3_84631859     AKia    G    C        0      0        2 
   3   chr3_84631859     AOna    G    C        0      0        2 
   3   chr3_84631859     ASom    G    C        0      0        2 
   3   chr3_84631859     HCab    G    C        1      2        2 
   3   chr3_84631859     HPrz    G    C        1      2        2 
   3   chr3_84631859     ZBoe    G    C        0      0        2 
   3   chr3_84631859     ZGre    G    C        0      0        2 
   3   chr3_84631859     ZHar    G    C        0      0        2 
   3   chr3_84631859   Sample    G    C        1      2        2 
   3   chr3_84664962     AAsi    A    C        0      0        2 
   3   chr3_84664962     AKia    A    C        0      0        2 
   3   chr3_84664962     AOna    A    C        0      0        2 
   3   chr3_84664962     ASom    A    C        0      0        2 
   3   chr3_84664962     HCab    A    C        1      2        2 
   3   chr3_84664962     HPrz    A    C        1      2        2 
   3   chr3_84664962     ZBoe    A    C        0      0        2 
   3   chr3_84664962     ZGre    A    C        0      0        2 
   3   chr3_84664962     ZHar    A    C        0      0        2 
   3   chr3_84664962   Sample    A    C        1      2        2 
   3   chr3_84665587     AAsi    C    G        0      0        2 
   3   chr3_84665587     AKia    C    G        0      0        2 
   3   chr3_84665587     AOna    C    G        0      0        2 
   3   chr3_84665587     ASom    C    G        0      0        2 
   3   chr3_84665587     HCab    C    G      0.5      1        2 
   3   chr3_84665587     HPrz    C    G      0.5      1        2 
   3   chr3_84665587     ZBoe    C    G        0      0        2 
   3   chr3_84665587     ZGre    C    G        0      0        2 
   3   chr3_84665587     ZHar    C    G        0      0        2 
   3   chr3_84665587   Sample    C    G        0      0        2 
   3   chr3_84680955     AAsi    C    A        0      0        2 
   3   chr3_84680955     AKia    C    A        0      0        2 
   3   chr3_84680955     AOna    C    A        0      0        2 
   3   chr3_84680955     ASom    C    A        0      0        2 
   3   chr3_84680955     HCab    C    A        1      2        2 
   3   chr3_84680955     HPrz    C    A        1      2        2 
   3   chr3_84680955     ZBoe    C    A        0      0        2 
   3   chr3_84680955     ZGre    C    A        0      0        2 
   3   chr3_84680955     ZHar    C    A        0      0        2 
   3   chr3_84680955   Sample    C    A        1      2        2 
   3   chr3_84683603     AAsi    A    C        0      0        2 
   3   chr3_84683603     AKia    A    C        0      0        2 
   3   chr3_84683603     AOna    A    C        0      0        2 
   3   chr3_84683603     ASom    A    C        0      0        2 
   3   chr3_84683603     HCab    A    C        1      2        2 
   3   chr3_84683603     HPrz    A    C        1      2        2 
   3   chr3_84683603     ZBoe    A    C        0      0        2 
   3   chr3_84683603     ZGre    A    C        0      0        2 
   3   chr3_84683603     ZHar    A    C        0      0        2 
   3   chr3_84683603   Sample    A    C        1      2        2 
   3   chr3_84686241     AAsi    T    G        1      2        2 
   3   chr3_84686241     AKia    T    G        0      0        2 
   3   chr3_84686241     AOna    T    G        0      0        2 
   3   chr3_84686241     ASom    T    G        1      2        2 
   3   chr3_84686241     HCab    T    G        0      0        2 
   3   chr3_84686241     HPrz    T    G        0      0        2 
   3   chr3_84686241     ZBoe    T    G        0      0        2 
   3   chr3_84686241     ZGre    T    G        0      0        2 
   3   chr3_84686241     ZHar    T    G        0      0        2 
   3   chr3_84686241   Sample    T    G        0      0        2 
   3   chr3_84716004     AAsi    C    G        0      0        2 
   3   chr3_84716004     AKia    C    G        0      0        2 
   3   chr3_84716004     AOna    C    G        0      0        2 
   3   chr3_84716004     ASom    C    G        0      0        2 
   3   chr3_84716004     HCab    C    G        1      2        2 
   3   chr3_84716004     HPrz    C    G        1      2        2 
   3   chr3_84716004     ZBoe    C    G        0      0        2 
   3   chr3_84716004     ZGre    C    G        0      0        2 
   3   chr3_84716004     ZHar    C    G        0      0        2 
   3   chr3_84716004   Sample    C    G        1      2        2 
   3   chr3_84716848     AAsi    A    C        0      0        2 
   3   chr3_84716848     AKia    A    C      0.5      1        2 
   3   chr3_84716848     AOna    A    C        0      0        2 
   3   chr3_84716848     ASom    A    C        0      0        2 
   3   chr3_84716848     HCab    A    C        0      0        2 
   3   chr3_84716848     HPrz    A    C        0      0        2 
   3   chr3_84716848     ZBoe    A    C        0      0        2 
   3   chr3_84716848     ZGre    A    C        0      0        2 
   3   chr3_84716848     ZHar    A    C        0      0        2 
   3   chr3_84716848   Sample    A    C        0      0        2 
   3   chr3_84717418     AAsi    T    G        0      0        2 
   3   chr3_84717418     AKia    T    G        0      0        2 
   3   chr3_84717418     AOna    T    G      0.5      1        2 
   3   chr3_84717418     ASom    T    G        0      0        2 
   3   chr3_84717418     HCab    T    G        0      0        2 
   3   chr3_84717418     HPrz    T    G        0      0        2 
   3   chr3_84717418     ZBoe    T    G        0      0        2 
   3   chr3_84717418     ZGre    T    G        0      0        2 
   3   chr3_84717418     ZHar    T    G        0      0        2 
   3   chr3_84717418   Sample    T    G        0      0        2 
   3   chr3_84717429     AAsi    G    T      0.5      1        2 
   3   chr3_84717429     AKia    G    T        0      0        2 
   3   chr3_84717429     AOna    G    T        0      0        2 
   3   chr3_84717429     ASom    G    T      0.5      1        2 
   3   chr3_84717429     HCab    G    T        0      0        2 
   3   chr3_84717429     HPrz    G    T        0      0        2 
   3   chr3_84717429     ZBoe    G    T        0      0        2 
   3   chr3_84717429     ZGre    G    T        0      0        2 
   3   chr3_84717429     ZHar    G    T        0      0        2 
   3   chr3_84717429   Sample    G    T        0      0        2 
   3   chr3_84718579     AAsi    C    A        0      0        2 
   3   chr3_84718579     AKia    C    A        0      0        2 
   3   chr3_84718579     AOna    C    A        0      0        2 
   3   chr3_84718579     ASom    C    A      0.5      1        2 
   3   chr3_84718579     HCab    C    A        0      0        2 
   3   chr3_84718579     HPrz    C    A        0      0        2 
   3   chr3_84718579     ZBoe    C    A        0      0        2 
   3   chr3_84718579     ZGre    C    A        0      0        2 
   3   chr3_84718579     ZHar    C    A        0      0        2 
   3   chr3_84718579   Sample    C    A        0      0        2 
   3   chr3_84722242     AAsi    A    T        1      2        2 
   3   chr3_84722242     AKia    A    T        0      0        2 
   3   chr3_84722242     AOna    A    T        0      0        2 
   3   chr3_84722242     ASom    A    T        1      2        2 
   3   chr3_84722242     HCab    A    T        0      0        2 
   3   chr3_84722242     HPrz    A    T        0      0        2 
   3   chr3_84722242     ZBoe    A    T        0      0        2 
   3   chr3_84722242     ZGre    A    T        0      0        2 
   3   chr3_84722242     ZHar    A    T        0      0        2 
   3   chr3_84722242   Sample    A    T        0      0        2 
   3   chr3_84728679     AAsi    A    T        0      0        2 
   3   chr3_84728679     AKia    A    T        0      0        2 
   3   chr3_84728679     AOna    A    T      0.5      1        2 
   3   chr3_84728679     ASom    A    T        0      0        2 
   3   chr3_84728679     HCab    A    T        0      0        2 
   3   chr3_84728679     HPrz    A    T        0      0        2 
   3   chr3_84728679     ZBoe    A    T        0      0        2 
   3   chr3_84728679     ZGre    A    T        0      0        2 
   3   chr3_84728679     ZHar    A    T        0      0        2 
   3   chr3_84728679   Sample    A    T        0      0        2 
   3   chr3_84743377     AAsi    C    G        0      0        2 
   3   chr3_84743377     AKia    C    G        0      0        2 
   3   chr3_84743377     AOna    C    G        0      0        2 
   3   chr3_84743377     ASom    C    G        0      0        2 
   3   chr3_84743377     HCab    C    G        1      2        2 
   3   chr3_84743377     HPrz    C    G        1      2        2 
   3   chr3_84743377     ZBoe    C    G        0      0        2 
   3   chr3_84743377     ZGre    C    G        0      0        2 
   3   chr3_84743377     ZHar    C    G        0      0        2 
   3   chr3_84743377   Sample    C    G        1      2        2 
   3   chr3_84747125     AAsi    T    G        0      0        2 
   3   chr3_84747125     AKia    T    G        0      0        2 
   3   chr3_84747125     AOna    T    G        0      0        2 
   3   chr3_84747125     ASom    T    G        0      0        2 
   3   chr3_84747125     HCab    T    G        1      2        2 
   3   chr3_84747125     HPrz    T    G        1      2        2 
   3   chr3_84747125     ZBoe    T    G        0      0        2 
   3   chr3_84747125     ZGre    T    G        0      0        2 
   3   chr3_84747125     ZHar    T    G        0      0        2 
   3   chr3_84747125   Sample    T    G        1      2        2 
   3   chr3_84779362     AAsi    G    T        0      0        2 
   3   chr3_84779362     AKia    G    T        0      0        2 
   3   chr3_84779362     AOna    G    T        0      0        2 
   3   chr3_84779362     ASom    G    T        0      0        2 
   3   chr3_84779362     HCab    G    T        0      0        2 
   3   chr3_84779362     HPrz    G    T      0.5      1        2 
   3   chr3_84779362     ZBoe    G    T        0      0        2 
   3   chr3_84779362     ZGre    G    T        0      0        2 
   3   chr3_84779362     ZHar    G    T        0      0        2 
   3   chr3_84779362   Sample    G    T        0      0        2 
   3   chr3_84788100     AAsi    C    A        0      0        2 
   3   chr3_84788100     AKia    C    A        1      2        2 
   3   chr3_84788100     AOna    C    A        1      2        2 
   3   chr3_84788100     ASom    C    A        0      0        2 
   3   chr3_84788100     HCab    C    A        0      0        2 
   3   chr3_84788100     HPrz    C    A        0      0        2 
   3   chr3_84788100     ZBoe    C    A        0      0        2 
   3   chr3_84788100     ZGre    C    A        0      0        2 
   3   chr3_84788100     ZHar    C    A        0      0        2 
   3   chr3_84788100   Sample    C    A        0      0        2 
   3   chr3_84813040     AAsi    A    C        0      0        2 
   3   chr3_84813040     AKia    A    C        0      0        2 
   3   chr3_84813040     AOna    A    C        0      0        2 
   3   chr3_84813040     ASom    A    C        0      0        2 
   3   chr3_84813040     HCab    A    C        0      0        2 
   3   chr3_84813040     HPrz    A    C        0      0        2 
   3   chr3_84813040     ZBoe    A    C        0      0        2 
   3   chr3_84813040     ZGre    A    C        1      2        2 
   3   chr3_84813040     ZHar    A    C        0      0        2 
   3   chr3_84813040   Sample    A    C        0      0        2 
   3   chr3_84838364     AAsi    A    C        0      0        2 
   3   chr3_84838364     AKia    A    C        0      0        2 
   3   chr3_84838364     AOna    A    C        0      0        2 
   3   chr3_84838364     ASom    A    C        0      0        2 
   3   chr3_84838364     HCab    A    C        1      2        2 
   3   chr3_84838364     HPrz    A    C        1      2        2 
   3   chr3_84838364     ZBoe    A    C        0      0        2 
   3   chr3_84838364     ZGre    A    C        0      0        2 
   3   chr3_84838364     ZHar    A    C        0      0        2 
   3   chr3_84838364   Sample    A    C        1      2        2 
   3   chr3_84843577     AAsi    T    G        0      0        2 
   3   chr3_84843577     AKia    T    G        0      0        2 
   3   chr3_84843577     AOna    T    G        0      0        2 
   3   chr3_84843577     ASom    T    G        0      0        2 
   3   chr3_84843577     HCab    T    G        0      0        2 
   3   chr3_84843577     HPrz    T    G        0      0        2 
   3   chr3_84843577     ZBoe    T    G        0      0        2 
   3   chr3_84843577     ZGre    T    G        0      0        2 
   3   chr3_84843577     ZHar    T    G        1      2        2 
   3   chr3_84843577   Sample    T    G        0      0        2 
   3   chr3_84849139     AAsi    G    T        0      0        2 
   3   chr3_84849139     AKia    G    T        0      0        2 
   3   chr3_84849139     AOna    G    T        0      0        2 
   3   chr3_84849139     ASom    G    T        0      0        2 
   3   chr3_84849139     HCab    G    T        1      2        2 
   3   chr3_84849139     HPrz    G    T        1      2        2 
   3   chr3_84849139     ZBoe    G    T        0      0        2 
   3   chr3_84849139     ZGre    G    T        0      0        2 
   3   chr3_84849139     ZHar    G    T        0      0        2 
   3   chr3_84849139   Sample    G    T        1      2        2 
   3   chr3_84879205     AAsi    G    T        0      0        2 
   3   chr3_84879205     AKia    G    T        0      0        2 
   3   chr3_84879205     AOna    G    T        0      0        2 
   3   chr3_84879205     ASom    G    T        0      0        2 
   3   chr3_84879205     HCab    G    T        0      0        2 
   3   chr3_84879205     HPrz    G    T        0      0        2 
   3   chr3_84879205     ZBoe    G    T      0.5      1        2 
   3   chr3_84879205     ZGre    G    T        1      2        2 
   3   chr3_84879205     ZHar    G    T        0      0        2 
   3   chr3_84879205   Sample    G    T        0      0        2 
   3   chr3_84884575     AAsi    A    C        0      0        2 
   3   chr3_84884575     AKia    A    C        0      0        2 
   3   chr3_84884575     AOna    A    C        0      0        2 
   3   chr3_84884575     ASom    A    C        0      0        2 
   3   chr3_84884575     HCab    A    C        0      0        2 
   3   chr3_84884575     HPrz    A    C        0      0        2 
   3   chr3_84884575     ZBoe    A    C        0      0        2 
   3   chr3_84884575     ZGre    A    C        1      2        2 
   3   chr3_84884575     ZHar    A    C        0      0        2 
   3   chr3_84884575   Sample    A    C        0      0        2 
   3   chr3_84917558     AAsi    A    T        0      0        2 
   3   chr3_84917558     AKia    A    T        0      0        2 
   3   chr3_84917558     AOna    A    T        0      0        2 
   3   chr3_84917558     ASom    A    T        0      0        2 
   3   chr3_84917558     HCab    A    T        1      2        2 
   3   chr3_84917558     HPrz    A    T        1      2        2 
   3   chr3_84917558     ZBoe    A    T        0      0        2 
   3   chr3_84917558     ZGre    A    T        0      0        2 
   3   chr3_84917558     ZHar    A    T        0      0        2 
   3   chr3_84917558   Sample    A    T        0      0        2 
   3   chr3_84923973     AAsi    G    T      0.5      1        2 
   3   chr3_84923973     AKia    G    T        0      0        2 
   3   chr3_84923973     AOna    G    T        0      0        2 
   3   chr3_84923973     ASom    G    T        0      0        2 
   3   chr3_84923973     HCab    G    T        0      0        2 
   3   chr3_84923973     HPrz    G    T        0      0        2 
   3   chr3_84923973     ZBoe    G    T        0      0        2 
   3   chr3_84923973     ZGre    G    T        0      0        2 
   3   chr3_84923973     ZHar    G    T        0      0        2 
   3   chr3_84923973   Sample    G    T        0      0        2 
   3   chr3_84931781     AAsi    A    T        0      0        2 
   3   chr3_84931781     AKia    A    T        0      0        2 
   3   chr3_84931781     AOna    A    T        0      0        2 
   3   chr3_84931781     ASom    A    T        0      0        2 
   3   chr3_84931781     HCab    A    T      0.5      1        2 
   3   chr3_84931781     HPrz    A    T      0.5      1        2 
   3   chr3_84931781     ZBoe    A    T        0      0        2 
   3   chr3_84931781     ZGre    A    T        0      0        2 
   3   chr3_84931781     ZHar    A    T        0      0        2 
   3   chr3_84931781   Sample    A    T        0      0        2 
   3   chr3_84935064     AAsi    A    C      0.5      1        2 
   3   chr3_84935064     AKia    A    C        0      0        2 
   3   chr3_84935064     AOna    A    C        0      0        2 
   3   chr3_84935064     ASom    A    C      0.5      1        2 
   3   chr3_84935064     HCab    A    C        0      0        2 
   3   chr3_84935064     HPrz    A    C        0      0        2 
   3   chr3_84935064     ZBoe    A    C        0      0        2 
   3   chr3_84935064     ZGre    A    C        0      0        2 
   3   chr3_84935064     ZHar    A    C        0      0        2 
   3   chr3_84935064   Sample    A    C        0      0        2 
   3   chr3_84943679     AAsi    C    G        0      0        2 
   3   chr3_84943679     AKia    C    G        0      0        2 
   3   chr3_84943679     AOna    C    G        0      0        2 
   3   chr3_84943679     ASom    C    G        0      0        2 
   3   chr3_84943679     HCab    C    G        0      0        2 
   3   chr3_84943679     HPrz    C    G        0      0        2 
   3   chr3_84943679     ZBoe    C    G      0.5      1        2 
   3   chr3_84943679     ZGre    C    G        0      0        2 
   3   chr3_84943679     ZHar    C    G        0      0        2 
   3   chr3_84943679   Sample    C    G        0      0        2 
   3   chr3_84947158     AAsi    C    G        1      2        2 
   3   chr3_84947158     AKia    C    G        1      2        2 
   3   chr3_84947158     AOna    C    G        1      2        2 
   3   chr3_84947158     ASom    C    G        1      2        2 
   3   chr3_84947158     HCab    C    G        0      0        2 
   3   chr3_84947158     HPrz    C    G        0      0        2 
   3   chr3_84947158     ZBoe    C    G        0      0        2 
   3   chr3_84947158     ZGre    C    G        0      0        2 
   3   chr3_84947158     ZHar    C    G        0      0        2 
   3   chr3_84947158   Sample    C    G        0      0        2 
   3   chr3_84963733     AAsi    G    T        0      0        2 
   3   chr3_84963733     AKia    G    T        0      0        2 
   3   chr3_84963733     AOna    G    T        0      0        2 
   3   chr3_84963733     ASom    G    T        0      0        2 
   3   chr3_84963733     HCab    G    T        0      0        2 
   3   chr3_84963733     HPrz    G    T        0      0        2 
   3   chr3_84963733     ZBoe    G    T        1      2        2 
   3   chr3_84963733     ZGre    G    T        0      0        2 
   3   chr3_84963733     ZHar    G    T        0      0        2 
   3   chr3_84963733   Sample    G    T        0      0        2 
   3   chr3_84970593     AAsi    T    G        0      0        2 
   3   chr3_84970593     AKia    T    G        0      0        2 
   3   chr3_84970593     AOna    T    G        0      0        2 
   3   chr3_84970593     ASom    T    G        0      0        2 
   3   chr3_84970593     HCab    T    G        1      2        2 
   3   chr3_84970593     HPrz    T    G        1      2        2 
   3   chr3_84970593     ZBoe    T    G        0      0        2 
   3   chr3_84970593     ZGre    T    G        0      0        2 
   3   chr3_84970593     ZHar    T    G        0      0        2 
   3   chr3_84970593   Sample    T    G        1      2        2 
   3   chr3_84972311     AAsi    A    C        0      0        2 
   3   chr3_84972311     AKia    A    C        0      0        2 
   3   chr3_84972311     AOna    A    C        0      0        2 
   3   chr3_84972311     ASom    A    C      0.5      1        2 
   3   chr3_84972311     HCab    A    C        0      0        2 
   3   chr3_84972311     HPrz    A    C        0      0        2 
   3   chr3_84972311     ZBoe    A    C        0      0        2 
   3   chr3_84972311     ZGre    A    C        0      0        2 
   3   chr3_84972311     ZHar    A    C        0      0        2 
   3   chr3_84972311   Sample    A    C        0      0        2 
   3   chr3_84990705     AAsi    C    G        0      0        2 
   3   chr3_84990705     AKia    C    G        0      0        2 
   3   chr3_84990705     AOna    C    G        0      0        2 
   3   chr3_84990705     ASom    C    G      0.5      1        2 
   3   chr3_84990705     HCab    C    G        0      0        2 
   3   chr3_84990705     HPrz    C    G        0      0        2 
   3   chr3_84990705     ZBoe    C    G        0      0        2 
   3   chr3_84990705     ZGre    C    G        0      0        2 
   3   chr3_84990705     ZHar    C    G        0      0        2 
   3   chr3_84990705   Sample    C    G        0      0        2 
   3   chr3_84992667     AAsi    C    G        0      0        2 
   3   chr3_84992667     AKia    C    G        1      2        2 
   3   chr3_84992667     AOna    C    G      0.5      1        2 
   3   chr3_84992667     ASom    C    G        0      0        2 
   3   chr3_84992667     HCab    C    G        0      0        2 
   3   chr3_84992667     HPrz    C    G        0      0        2 
   3   chr3_84992667     ZBoe    C    G        0      0        2 
   3   chr3_84992667     ZGre    C    G        0      0        2 
   3   chr3_84992667     ZHar    C    G        0      0        2 
   3   chr3_84992667   Sample    C    G        0      0        2 
   3   chr3_85018056     AAsi    A    C        0      0        2 
   3   chr3_85018056     AKia    A    C        0      0        2 
   3   chr3_85018056     AOna    A    C        0      0        2 
   3   chr3_85018056     ASom    A    C        0      0        2 
   3   chr3_85018056     HCab    A    C        0      0        2 
   3   chr3_85018056     HPrz    A    C        0      0        2 
   3   chr3_85018056     ZBoe    A    C        0      0        2 
   3   chr3_85018056     ZGre    A    C        0      0        2 
   3   chr3_85018056     ZHar    A    C      0.5      1        2 
   3   chr3_85018056   Sample    A    C        0      0        2 
   3   chr3_85025199     AAsi    G    C        0      0        2 
   3   chr3_85025199     AKia    G    C        0      0        2 
   3   chr3_85025199     AOna    G    C        0      0        2 
   3   chr3_85025199     ASom    G    C        0      0        2 
   3   chr3_85025199     HCab    G    C        1      2        2 
   3   chr3_85025199     HPrz    G    C      0.5      1        2 
   3   chr3_85025199     ZBoe    G    C        0      0        2 
   3   chr3_85025199     ZGre    G    C        0      0        2 
   3   chr3_85025199     ZHar    G    C        0      0        2 
   3   chr3_85025199   Sample    G    C        1      2        2 
   3   chr3_85040989     AAsi    G    C        0      0        2 
   3   chr3_85040989     AKia    G    C        0      0        2 
   3   chr3_85040989     AOna    G    C        0      0        2 
   3   chr3_85040989     ASom    G    C        0      0        2 
   3   chr3_85040989     HCab    G    C        0      0        2 
   3   chr3_85040989     HPrz    G    C        0      0        2 
   3   chr3_85040989     ZBoe    G    C        1      2        2 
   3   chr3_85040989     ZGre    G    C        0      0        2 
   3   chr3_85040989     ZHar    G    C        0      0        2 
   3   chr3_85040989   Sample    G    C        0      0        2 
   3   chr3_85049840     AAsi    T    G        0      0        2 
   3   chr3_85049840     AKia    T    G        0      0        2 
   3   chr3_85049840     AOna    T    G        0      0        2 
   3   chr3_85049840     ASom    T    G        0      0        2 
   3   chr3_85049840     HCab    T    G      0.5      1        2 
   3   chr3_85049840     HPrz    T    G      0.5      1        2 
   3   chr3_85049840     ZBoe    T    G        0      0        2 
   3   chr3_85049840     ZGre    T    G        0      0        2 
   3   chr3_85049840     ZHar    T    G        0      0        2 
   3   chr3_85049840   Sample    T    G        1      2        2 
   3   chr3_85068371     AAsi    G    C        0      0        2 
   3   chr3_85068371     AKia    G    C        0      0        2 
   3   chr3_85068371     AOna    G    C        0      0        2 
   3   chr3_85068371     ASom    G    C        0      0        2 
   3   chr3_85068371     HCab    G    C      0.5      1        2 
   3   chr3_85068371     HPrz    G    C      0.5      1        2 
   3   chr3_85068371     ZBoe    G    C        0      0        2 
   3   chr3_85068371     ZGre    G    C        0      0        2 
   3   chr3_85068371     ZHar    G    C        0      0        2 
   3   chr3_85068371   Sample    G    C        0      0        2 
   3   chr3_85097707     AAsi    T    A        0      0        2 
   3   chr3_85097707     AKia    T    A        0      0        2 
   3   chr3_85097707     AOna    T    A        0      0        2 
   3   chr3_85097707     ASom    T    A        0      0        2 
   3   chr3_85097707     HCab    T    A        0      0        2 
   3   chr3_85097707     HPrz    T    A        0      0        2 
   3   chr3_85097707     ZBoe    T    A        0      0        2 
   3   chr3_85097707     ZGre    T    A      0.5      1        2 
   3   chr3_85097707     ZHar    T    A        0      0        2 
   3   chr3_85097707   Sample    T    A        0      0        2 
   3   chr3_85121685     AAsi    C    A        0      0        2 
   3   chr3_85121685     AKia    C    A        0      0        2 
   3   chr3_85121685     AOna    C    A        0      0        2 
   3   chr3_85121685     ASom    C    A      0.5      1        2 
   3   chr3_85121685     HCab    C    A        0      0        2 
   3   chr3_85121685     HPrz    C    A        0      0        2 
   3   chr3_85121685     ZBoe    C    A        0      0        2 
   3   chr3_85121685     ZGre    C    A        0      0        2 
   3   chr3_85121685     ZHar    C    A        0      0        2 
   3   chr3_85121685   Sample    C    A        0      0        2 
   3   chr3_85123843     AAsi    C    A        0      0        2 
   3   chr3_85123843     AKia    C    A        1      2        2 
   3   chr3_85123843     AOna    C    A      0.5      1        2 
   3   chr3_85123843     ASom    C    A        0      0        2 
   3   chr3_85123843     HCab    C    A        0      0        2 
   3   chr3_85123843     HPrz    C    A        0      0        2 
   3   chr3_85123843     ZBoe    C    A        0      0        2 
   3   chr3_85123843     ZGre    C    A        0      0        2 
   3   chr3_85123843     ZHar    C    A        0      0        2 
   3   chr3_85123843   Sample    C    A        0      0        2 
   3   chr3_85129974     AAsi    G    T        0      0        2 
   3   chr3_85129974     AKia    G    T      0.5      1        2 
   3   chr3_85129974     AOna    G    T        0      0        2 
   3   chr3_85129974     ASom    G    T        0      0        2 
   3   chr3_85129974     HCab    G    T        0      0        2 
   3   chr3_85129974     HPrz    G    T        0      0        2 
   3   chr3_85129974     ZBoe    G    T        0      0        2 
   3   chr3_85129974     ZGre    G    T        0      0        2 
   3   chr3_85129974     ZHar    G    T        0      0        2 
   3   chr3_85129974   Sample    G    T        0      0        2 
   3   chr3_85144324     AAsi    T    G        0      0        2 
   3   chr3_85144324     AKia    T    G        0      0        2 
   3   chr3_85144324     AOna    T    G        0      0        2 
   3   chr3_85144324     ASom    T    G        0      0        2 
   3   chr3_85144324     HCab    T    G        1      2        2 
   3   chr3_85144324     HPrz    T    G        1      2        2 
   3   chr3_85144324     ZBoe    T    G        0      0        2 
   3   chr3_85144324     ZGre    T    G        0      0        2 
   3   chr3_85144324     ZHar    T    G        0      0        2 
   3   chr3_85144324   Sample    T    G        1      2        2 
   3   chr3_85159199     AAsi    G    T        0      0        2 
   3   chr3_85159199     AKia    G    T        0      0        2 
   3   chr3_85159199     AOna    G    T        0      0        2 
   3   chr3_85159199     ASom    G    T        0      0        2 
   3   chr3_85159199     HCab    G    T        0      0        2 
   3   chr3_85159199     HPrz    G    T        0      0        2 
   3   chr3_85159199     ZBoe    G    T      0.5      1        2 
   3   chr3_85159199     ZGre    G    T        0      0        2 
   3   chr3_85159199     ZHar    G    T        0      0        2 
   3   chr3_85159199   Sample    G    T        0      0        2 
   3   chr3_85262817     AAsi    C    G        0      0        2 
   3   chr3_85262817     AKia    C    G        0      0        2 
   3   chr3_85262817     AOna    C    G      0.5      1        2 
   3   chr3_85262817     ASom    C    G        0      0        2 
   3   chr3_85262817     HCab    C    G        0      0        2 
   3   chr3_85262817     HPrz    C    G        0      0        2 
   3   chr3_85262817     ZBoe    C    G        0      0        2 
   3   chr3_85262817     ZGre    C    G        0      0        2 
   3   chr3_85262817     ZHar    C    G        0      0        2 
   3   chr3_85262817   Sample    C    G        0      0        2 
   3   chr3_85284709     AAsi    C    G        0      0        2 
   3   chr3_85284709     AKia    C    G        0      0        2 
   3   chr3_85284709     AOna    C    G        0      0        2 
   3   chr3_85284709     ASom    C    G        0      0        2 
   3   chr3_85284709     HCab    C    G        0      0        2 
   3   chr3_85284709     HPrz    C    G        0      0        2 
   3   chr3_85284709     ZBoe    C    G        0      0        2 
   3   chr3_85284709     ZGre    C    G        0      0        2 
   3   chr3_85284709     ZHar    C    G        1      2        2 
   3   chr3_85284709   Sample    C    G        0      0        2 
   3   chr3_85286376     AAsi    G    T        0      0        2 
   3   chr3_85286376     AKia    G    T        0      0        2 
   3   chr3_85286376     AOna    G    T      0.5      1        2 
   3   chr3_85286376     ASom    G    T        0      0        2 
   3   chr3_85286376     HCab    G    T        0      0        2 
   3   chr3_85286376     HPrz    G    T        0      0        2 
   3   chr3_85286376     ZBoe    G    T        0      0        2 
   3   chr3_85286376     ZGre    G    T        0      0        2 
   3   chr3_85286376     ZHar    G    T        0      0        2 
   3   chr3_85286376   Sample    G    T        0      0        2 
   3   chr3_85308147     AAsi    C    G        0      0        2 
   3   chr3_85308147     AKia    C    G        0      0        2 
   3   chr3_85308147     AOna    C    G        0      0        2 
   3   chr3_85308147     ASom    C    G      0.5      1        2 
   3   chr3_85308147     HCab    C    G        0      0        2 
   3   chr3_85308147     HPrz    C    G        0      0        2 
   3   chr3_85308147     ZBoe    C    G        0      0        2 
   3   chr3_85308147     ZGre    C    G        0      0        2 
   3   chr3_85308147     ZHar    C    G        0      0        2 
   3   chr3_85308147   Sample    C    G        0      0        2 
   3   chr3_85309130     AAsi    A    C        0      0        2 
   3   chr3_85309130     AKia    A    C        0      0        2 
   3   chr3_85309130     AOna    A    C        0      0        2 
   3   chr3_85309130     ASom    A    C        0      0        2 
   3   chr3_85309130     HCab    A    C        1      2        2 
   3   chr3_85309130     HPrz    A    C        1      2        2 
   3   chr3_85309130     ZBoe    A    C        0      0        2 
   3   chr3_85309130     ZGre    A    C        0      0        2 
   3   chr3_85309130     ZHar    A    C        0      0        2 
   3   chr3_85309130   Sample    A    C        1      2        2 
   3   chr3_85327785     AAsi    A    T        0      0        2 
   3   chr3_85327785     AKia    A    T        1      2        2 
   3   chr3_85327785     AOna    A    T      0.5      1        2 
   3   chr3_85327785     ASom    A    T        0      0        2 
   3   chr3_85327785     HCab    A    T        0      0        2 
   3   chr3_85327785     HPrz    A    T        0      0        2 
   3   chr3_85327785     ZBoe    A    T        0      0        2 
   3   chr3_85327785     ZGre    A    T        0      0        2 
   3   chr3_85327785     ZHar    A    T        0      0        2 
   3   chr3_85327785   Sample    A    T        0      0        2 
   3   chr3_85329886     AAsi    A    C        0      0        2 
   3   chr3_85329886     AKia    A    C        0      0        2 
   3   chr3_85329886     AOna    A    C        0      0        2 
   3   chr3_85329886     ASom    A    C        0      0        2 
   3   chr3_85329886     HCab    A    C        1      2        2 
   3   chr3_85329886     HPrz    A    C        1      2        2 
   3   chr3_85329886     ZBoe    A    C        0      0        2 
   3   chr3_85329886     ZGre    A    C        0      0        2 
   3   chr3_85329886     ZHar    A    C        0      0        2 
   3   chr3_85329886   Sample    A    C        1      2        2 
   3   chr3_85352832     AAsi    A    T        0      0        2 
   3   chr3_85352832     AKia    A    T        0      0        2 
   3   chr3_85352832     AOna    A    T        0      0        2 
   3   chr3_85352832     ASom    A    T        0      0        2 
   3   chr3_85352832     HCab    A    T        1      2        2 
   3   chr3_85352832     HPrz    A    T        1      2        2 
   3   chr3_85352832     ZBoe    A    T        0      0        2 
   3   chr3_85352832     ZGre    A    T        0      0        2 
   3   chr3_85352832     ZHar    A    T        0      0        2 
   3   chr3_85352832   Sample    A    T        1      2        2 
   3   chr3_85390984     AAsi    G    C        0      0        2 
   3   chr3_85390984     AKia    G    C        0      0        2 
   3   chr3_85390984     AOna    G    C        0      0        2 
   3   chr3_85390984     ASom    G    C        0      0        2 
   3   chr3_85390984     HCab    G    C        0      0        2 
   3   chr3_85390984     HPrz    G    C        0      0        2 
   3   chr3_85390984     ZBoe    G    C        1      2        2 
   3   chr3_85390984     ZGre    G    C        0      0        2 
   3   chr3_85390984     ZHar    G    C        0      0        2 
   3   chr3_85390984   Sample    G    C        0      0        2 
   3   chr3_85401291     AAsi    G    C        1      2        2 
   3   chr3_85401291     AKia    G    C        0      0        2 
   3   chr3_85401291     AOna    G    C        0      0        2 
   3   chr3_85401291     ASom    G    C        0      0        2 
   3   chr3_85401291     HCab    G    C        0      0        2 
   3   chr3_85401291     HPrz    G    C        0      0        2 
   3   chr3_85401291     ZBoe    G    C        0      0        2 
   3   chr3_85401291     ZGre    G    C        0      0        2 
   3   chr3_85401291     ZHar    G    C        0      0        2 
   3   chr3_85401291   Sample    G    C        0      0        2 
   3   chr3_85402478     AAsi    T    G        0      0        2 
   3   chr3_85402478     AKia    T    G        0      0        2 
   3   chr3_85402478     AOna    T    G        0      0        2 
   3   chr3_85402478     ASom    T    G        0      0        2 
   3   chr3_85402478     HCab    T    G        1      2        2 
   3   chr3_85402478     HPrz    T    G        1      2        2 
   3   chr3_85402478     ZBoe    T    G        0      0        2 
   3   chr3_85402478     ZGre    T    G        0      0        2 
   3   chr3_85402478     ZHar    T    G        0      0        2 
   3   chr3_85402478   Sample    T    G        1      2        2 
   3   chr3_85419170     AAsi    C    A        0      0        2 
   3   chr3_85419170     AKia    C    A        0      0        2 
   3   chr3_85419170     AOna    C    A        0      0        2 
   3   chr3_85419170     ASom    C    A        0      0        2 
   3   chr3_85419170     HCab    C    A        1      2        2 
   3   chr3_85419170     HPrz    C    A        1      2        2 
   3   chr3_85419170     ZBoe    C    A        0      0        2 
   3   chr3_85419170     ZGre    C    A        0      0        2 
   3   chr3_85419170     ZHar    C    A        0      0        2 
   3   chr3_85419170   Sample    C    A        1      2        2 
   3   chr3_85434835     AAsi    T    A        0      0        2 
   3   chr3_85434835     AKia    T    A        0      0        2 
   3   chr3_85434835     AOna    T    A        0      0        2 
   3   chr3_85434835     ASom    T    A        0      0        2 
   3   chr3_85434835     HCab    T    A        0      0        2 
   3   chr3_85434835     HPrz    T    A        0      0        2 
   3   chr3_85434835     ZBoe    T    A        1      2        2 
   3   chr3_85434835     ZGre    T    A        0      0        2 
   3   chr3_85434835     ZHar    T    A        0      0        2 
   3   chr3_85434835   Sample    T    A        0      0        2 
   3   chr3_85455678     AAsi    G    C        0      0        2 
   3   chr3_85455678     AKia    G    C        0      0        2 
   3   chr3_85455678     AOna    G    C        0      0        2 
   3   chr3_85455678     ASom    G    C        0      0        2 
   3   chr3_85455678     HCab    G    C        0      0        2 
   3   chr3_85455678     HPrz    G    C        0      0        2 
   3   chr3_85455678     ZBoe    G    C        0      0        2 
   3   chr3_85455678     ZGre    G    C        0      0        2 
   3   chr3_85455678     ZHar    G    C        1      2        2 
   3   chr3_85455678   Sample    G    C        0      0        2 
   3   chr3_85467494     AAsi    A    C        0      0        2 
   3   chr3_85467494     AKia    A    C        0      0        2 
   3   chr3_85467494     AOna    A    C        0      0        2 
   3   chr3_85467494     ASom    A    C        0      0        2 
   3   chr3_85467494     HCab    A    C      0.5      1        2 
   3   chr3_85467494     HPrz    A    C        0      0        2 
   3   chr3_85467494     ZBoe    A    C        0      0        2 
   3   chr3_85467494     ZGre    A    C        0      0        2 
   3   chr3_85467494     ZHar    A    C        0      0        2 
   3   chr3_85467494   Sample    A    C        0      0        2 
   3   chr3_85479920     AAsi    T    A        0      0        2 
   3   chr3_85479920     AKia    T    A        0      0        2 
   3   chr3_85479920     AOna    T    A        0      0        2 
   3   chr3_85479920     ASom    T    A        0      0        2 
   3   chr3_85479920     HCab    T    A      0.5      1        2 
   3   chr3_85479920     HPrz    T    A        0      0        2 
   3   chr3_85479920     ZBoe    T    A        0      0        2 
   3   chr3_85479920     ZGre    T    A        0      0        2 
   3   chr3_85479920     ZHar    T    A        0      0        2 
   3   chr3_85479920   Sample    T    A        1      2        2 
   3   chr3_85491678     AAsi    C    A        0      0        2 
   3   chr3_85491678     AKia    C    A        1      2        2 
   3   chr3_85491678     AOna    C    A        0      0        2 
   3   chr3_85491678     ASom    C    A        0      0        2 
   3   chr3_85491678     HCab    C    A        0      0        2 
   3   chr3_85491678     HPrz    C    A        0      0        2 
   3   chr3_85491678     ZBoe    C    A        0      0        2 
   3   chr3_85491678     ZGre    C    A        0      0        2 
   3   chr3_85491678     ZHar    C    A        0      0        2 
   3   chr3_85491678   Sample    C    A        0      0        2 
   3   chr3_85507997     AAsi    G    T        0      0        2 
   3   chr3_85507997     AKia    G    T        0      0        2 
   3   chr3_85507997     AOna    G    T        0      0        2 
   3   chr3_85507997     ASom    G    T      0.5      1        2 
   3   chr3_85507997     HCab    G    T        0      0        2 
   3   chr3_85507997     HPrz    G    T        0      0        2 
   3   chr3_85507997     ZBoe    G    T        0      0        2 
   3   chr3_85507997     ZGre    G    T        0      0        2 
   3   chr3_85507997     ZHar    G    T        0      0        2 
   3   chr3_85507997   Sample    G    T        0      0        2 
   3   chr3_85511663     AAsi    G    C        0      0        2 
   3   chr3_85511663     AKia    G    C        0      0        2 
   3   chr3_85511663     AOna    G    C        0      0        2 
   3   chr3_85511663     ASom    G    C      0.5      1        2 
   3   chr3_85511663     HCab    G    C        0      0        2 
   3   chr3_85511663     HPrz    G    C        0      0        2 
   3   chr3_85511663     ZBoe    G    C        0      0        2 
   3   chr3_85511663     ZGre    G    C        0      0        2 
   3   chr3_85511663     ZHar    G    C        0      0        2 
   3   chr3_85511663   Sample    G    C        0      0        2 
   3   chr3_85534401     AAsi    T    G        0      0        2 
   3   chr3_85534401     AKia    T    G        0      0        2 
   3   chr3_85534401     AOna    T    G        0      0        2 
   3   chr3_85534401     ASom    T    G        0      0        2 
   3   chr3_85534401     HCab    T    G        0      0        2 
   3   chr3_85534401     HPrz    T    G        0      0        2 
   3   chr3_85534401     ZBoe    T    G        0      0        2 
   3   chr3_85534401     ZGre    T    G        0      0        2 
   3   chr3_85534401     ZHar    T    G        1      2        2 
   3   chr3_85534401   Sample    T    G        0      0        2 
   3   chr3_85578019     AAsi    A    T        0      0        2 
   3   chr3_85578019     AKia    A    T        0      0        2 
   3   chr3_85578019     AOna    A    T        0      0        2 
   3   chr3_85578019     ASom    A    T        0      0        2 
   3   chr3_85578019     HCab    A    T        0      0        2 
   3   chr3_85578019     HPrz    A    T        0      0        2 
   3   chr3_85578019     ZBoe    A    T        0      0        2 
   3   chr3_85578019     ZGre    A    T        0      0        2 
   3   chr3_85578019     ZHar    A    T      0.5      1        2 
   3   chr3_85578019   Sample    A    T        0      0        2 
   3   chr3_85592631     AAsi    A    T        0      0        2 
   3   chr3_85592631     AKia    A    T        0      0        2 
   3   chr3_85592631     AOna    A    T        0      0        2 
   3   chr3_85592631     ASom    A    T        0      0        2 
   3   chr3_85592631     HCab    A    T        1      2        2 
   3   chr3_85592631     HPrz    A    T        1      2        2 
   3   chr3_85592631     ZBoe    A    T        0      0        2 
   3   chr3_85592631     ZGre    A    T        0      0        2 
   3   chr3_85592631     ZHar    A    T        0      0        2 
   3   chr3_85592631   Sample    A    T        1      2        2 
   3   chr3_85600803     AAsi    C    A        0      0        2 
   3   chr3_85600803     AKia    C    A        0      0        2 
   3   chr3_85600803     AOna    C    A        0      0        2 
   3   chr3_85600803     ASom    C    A        0      0        2 
   3   chr3_85600803     HCab    C    A        0      0        2 
   3   chr3_85600803     HPrz    C    A        0      0        2 
   3   chr3_85600803     ZBoe    C    A        1      2        2 
   3   chr3_85600803     ZGre    C    A        1      2        2 
   3   chr3_85600803     ZHar    C    A        1      2        2 
   3   chr3_85600803   Sample    C    A        0      0        2 
   3   chr3_85628324     AAsi    C    G        0      0        2 
   3   chr3_85628324     AKia    C    G        0      0        2 
   3   chr3_85628324     AOna    C    G        0      0        2 
   3   chr3_85628324     ASom    C    G        0      0        2 
   3   chr3_85628324     HCab    C    G      0.5      1        2 
   3   chr3_85628324     HPrz    C    G        0      0        2 
   3   chr3_85628324     ZBoe    C    G        0      0        2 
   3   chr3_85628324     ZGre    C    G        0      0        2 
   3   chr3_85628324     ZHar    C    G        0      0        2 
   3   chr3_85628324   Sample    C    G        0      0        2 
   3   chr3_85638557     AAsi    C    A        0      0        2 
   3   chr3_85638557     AKia    C    A        0      0        2 
   3   chr3_85638557     AOna    C    A      0.5      1        2 
   3   chr3_85638557     ASom    C    A        0      0        2 
   3   chr3_85638557     HCab    C    A        0      0        2 
   3   chr3_85638557     HPrz    C    A        0      0        2 
   3   chr3_85638557     ZBoe    C    A        0      0        2 
   3   chr3_85638557     ZGre    C    A        0      0        2 
   3   chr3_85638557     ZHar    C    A        0      0        2 
   3   chr3_85638557   Sample    C    A        0      0        2 
   3   chr3_85663623     AAsi    A    T        0      0        2 
   3   chr3_85663623     AKia    A    T        1      2        2 
   3   chr3_85663623     AOna    A    T        0      0        2 
   3   chr3_85663623     ASom    A    T        0      0        2 
   3   chr3_85663623     HCab    A    T        0      0        2 
   3   chr3_85663623     HPrz    A    T        0      0        2 
   3   chr3_85663623     ZBoe    A    T        0      0        2 
   3   chr3_85663623     ZGre    A    T        0      0        2 
   3   chr3_85663623     ZHar    A    T        0      0        2 
   3   chr3_85663623   Sample    A    T        0      0        2 
   3   chr3_85701197     AAsi    A    C        0      0        2 
   3   chr3_85701197     AKia    A    C        0      0        2 
   3   chr3_85701197     AOna    A    C        1      2        2 
   3   chr3_85701197     ASom    A    C        0      0        2 
   3   chr3_85701197     HCab    A    C        0      0        2 
   3   chr3_85701197     HPrz    A    C        0      0        2 
   3   chr3_85701197     ZBoe    A    C        0      0        2 
   3   chr3_85701197     ZGre    A    C        0      0        2 
   3   chr3_85701197     ZHar    A    C        0      0        2 
   3   chr3_85701197   Sample    A    C        0      0        2 
   3   chr3_85705046     AAsi    A    C        0      0        2 
   3   chr3_85705046     AKia    A    C        0      0        2 
   3   chr3_85705046     AOna    A    C        0      0        2 
   3   chr3_85705046     ASom    A    C        0      0        2 
   3   chr3_85705046     HCab    A    C        1      2        2 
   3   chr3_85705046     HPrz    A    C        1      2        2 
   3   chr3_85705046     ZBoe    A    C        0      0        2 
   3   chr3_85705046     ZGre    A    C        0      0        2 
   3   chr3_85705046     ZHar    A    C        0      0        2 
   3   chr3_85705046   Sample    A    C        1      2        2 
   3   chr3_85725137     AAsi    G    C        0      0        2 
   3   chr3_85725137     AKia    G    C        0      0        2 
   3   chr3_85725137     AOna    G    C        0      0        2 
   3   chr3_85725137     ASom    G    C        0      0        2 
   3   chr3_85725137     HCab    G    C        1      2        2 
   3   chr3_85725137     HPrz    G    C        1      2        2 
   3   chr3_85725137     ZBoe    G    C        0      0        2 
   3   chr3_85725137     ZGre    G    C        0      0        2 
   3   chr3_85725137     ZHar    G    C        0      0        2 
   3   chr3_85725137   Sample    G    C        1      2        2 
   3   chr3_85772329     AAsi    T    G        0      0        2 
   3   chr3_85772329     AKia    T    G        0      0        2 
   3   chr3_85772329     AOna    T    G        0      0        2 
   3   chr3_85772329     ASom    T    G        0      0        2 
   3   chr3_85772329     HCab    T    G        0      0        2 
   3   chr3_85772329     HPrz    T    G        1      2        2 
   3   chr3_85772329     ZBoe    T    G        0      0        2 
   3   chr3_85772329     ZGre    T    G        0      0        2 
   3   chr3_85772329     ZHar    T    G        0      0        2 
   3   chr3_85772329   Sample    T    G        0      0        2 
   3   chr3_85783884     AAsi    C    G        0      0        2 
   3   chr3_85783884     AKia    C    G        1      2        2 
   3   chr3_85783884     AOna    C    G        0      0        2 
   3   chr3_85783884     ASom    C    G        0      0        2 
   3   chr3_85783884     HCab    C    G        0      0        2 
   3   chr3_85783884     HPrz    C    G        0      0        2 
   3   chr3_85783884     ZBoe    C    G        0      0        2 
   3   chr3_85783884     ZGre    C    G        0      0        2 
   3   chr3_85783884     ZHar    C    G        0      0        2 
   3   chr3_85783884   Sample    C    G        0      0        2 
   3   chr3_85797440     AAsi    C    G        0      0        2 
   3   chr3_85797440     AKia    C    G        0      0        2 
   3   chr3_85797440     AOna    C    G        0      0        2 
   3   chr3_85797440     ASom    C    G        0      0        2 
   3   chr3_85797440     HCab    C    G        1      2        2 
   3   chr3_85797440     HPrz    C    G        1      2        2 
   3   chr3_85797440     ZBoe    C    G        0      0        2 
   3   chr3_85797440     ZGre    C    G        0      0        2 
   3   chr3_85797440     ZHar    C    G        0      0        2 
   3   chr3_85797440   Sample    C    G        1      2        2 
   3   chr3_85817765     AAsi    A    C        0      0        2 
   3   chr3_85817765     AKia    A    C        0      0        2 
   3   chr3_85817765     AOna    A    C        0      0        2 
   3   chr3_85817765     ASom    A    C        0      0        2 
   3   chr3_85817765     HCab    A    C        1      2        2 
   3   chr3_85817765     HPrz    A    C        1      2        2 
   3   chr3_85817765     ZBoe    A    C        0      0        2 
   3   chr3_85817765     ZGre    A    C        0      0        2 
   3   chr3_85817765     ZHar    A    C        0      0        2 
   3   chr3_85817765   Sample    A    C        1      2        2 
   3   chr3_85823643     AAsi    G    T        0      0        2 
   3   chr3_85823643     AKia    G    T        0      0        2 
   3   chr3_85823643     AOna    G    T        0      0        2 
   3   chr3_85823643     ASom    G    T        0      0        2 
   3   chr3_85823643     HCab    G    T        0      0        2 
   3   chr3_85823643     HPrz    G    T        0      0        2 
   3   chr3_85823643     ZBoe    G    T        0      0        2 
   3   chr3_85823643     ZGre    G    T      0.5      1        2 
   3   chr3_85823643     ZHar    G    T        0      0        2 
   3   chr3_85823643   Sample    G    T        0      0        2 
   3   chr3_85855813     AAsi    G    C        0      0        2 
   3   chr3_85855813     AKia    G    C        1      2        2 
   3   chr3_85855813     AOna    G    C        1      2        2 
   3   chr3_85855813     ASom    G    C        0      0        2 
   3   chr3_85855813     HCab    G    C        0      0        2 
   3   chr3_85855813     HPrz    G    C        0      0        2 
   3   chr3_85855813     ZBoe    G    C        0      0        2 
   3   chr3_85855813     ZGre    G    C        0      0        2 
   3   chr3_85855813     ZHar    G    C        0      0        2 
   3   chr3_85855813   Sample    G    C        0      0        2 
   3   chr3_85874816     AAsi    T    G        0      0        2 
   3   chr3_85874816     AKia    T    G        0      0        2 
   3   chr3_85874816     AOna    T    G      0.5      1        2 
   3   chr3_85874816     ASom    T    G        0      0        2 
   3   chr3_85874816     HCab    T    G        0      0        2 
   3   chr3_85874816     HPrz    T    G        0      0        2 
   3   chr3_85874816     ZBoe    T    G        0      0        2 
   3   chr3_85874816     ZGre    T    G        0      0        2 
   3   chr3_85874816     ZHar    T    G        0      0        2 
   3   chr3_85874816   Sample    T    G        0      0        2 
   3   chr3_85905082     AAsi    C    A        0      0        2 
   3   chr3_85905082     AKia    C    A        1      2        2 
   3   chr3_85905082     AOna    C    A        1      2        2 
   3   chr3_85905082     ASom    C    A        0      0        2 
   3   chr3_85905082     HCab    C    A        0      0        2 
   3   chr3_85905082     HPrz    C    A        0      0        2 
   3   chr3_85905082     ZBoe    C    A        0      0        2 
   3   chr3_85905082     ZGre    C    A        0      0        2 
   3   chr3_85905082     ZHar    C    A        0      0        2 
   3   chr3_85905082   Sample    C    A        0      0        2 
   3   chr3_85924526     AAsi    G    C        0      0        2 
   3   chr3_85924526     AKia    G    C        0      0        2 
   3   chr3_85924526     AOna    G    C        0      0        2 
   3   chr3_85924526     ASom    G    C        0      0        2 
   3   chr3_85924526     HCab    G    C        1      2        2 
   3   chr3_85924526     HPrz    G    C        1      2        2 
   3   chr3_85924526     ZBoe    G    C        0      0        2 
   3   chr3_85924526     ZGre    G    C        0      0        2 
   3   chr3_85924526     ZHar    G    C        0      0        2 
   3   chr3_85924526   Sample    G    C        1      2        2 
   3   chr3_85928055     AAsi    G    T        0      0        2 
   3   chr3_85928055     AKia    G    T        0      0        2 
   3   chr3_85928055     AOna    G    T      0.5      1        2 
   3   chr3_85928055     ASom    G    T        0      0        2 
   3   chr3_85928055     HCab    G    T        0      0        2 
   3   chr3_85928055     HPrz    G    T        0      0        2 
   3   chr3_85928055     ZBoe    G    T        0      0        2 
   3   chr3_85928055     ZGre    G    T        0      0        2 
   3   chr3_85928055     ZHar    G    T        0      0        2 
   3   chr3_85928055   Sample    G    T        0      0        2 
   3   chr3_85936626     AAsi    G    T        0      0        2 
   3   chr3_85936626     AKia    G    T        0      0        2 
   3   chr3_85936626     AOna    G    T      0.5      1        2 
   3   chr3_85936626     ASom    G    T        0      0        2 
   3   chr3_85936626     HCab    G    T        0      0        2 
   3   chr3_85936626     HPrz    G    T        0      0        2 
   3   chr3_85936626     ZBoe    G    T        0      0        2 
   3   chr3_85936626     ZGre    G    T        0      0        2 
   3   chr3_85936626     ZHar    G    T        0      0        2 
   3   chr3_85936626   Sample    G    T        0      0        2 
   3   chr3_85943366     AAsi    C    G        0      0        2 
   3   chr3_85943366     AKia    C    G        0      0        2 
   3   chr3_85943366     AOna    C    G        0      0        2 
   3   chr3_85943366     ASom    C    G        0      0        2 
   3   chr3_85943366     HCab    C    G        1      2        2 
   3   chr3_85943366     HPrz    C    G        1      2        2 
   3   chr3_85943366     ZBoe    C    G        0      0        2 
   3   chr3_85943366     ZGre    C    G        0      0        2 
   3   chr3_85943366     ZHar    C    G        0      0        2 
   3   chr3_85943366   Sample    C    G        1      2        2 
   3   chr3_85950929     AAsi    G    T        0      0        2 
   3   chr3_85950929     AKia    G    T        0      0        2 
   3   chr3_85950929     AOna    G    T        0      0        2 
   3   chr3_85950929     ASom    G    T        0      0        2 
   3   chr3_85950929     HCab    G    T        0      0        2 
   3   chr3_85950929     HPrz    G    T        0      0        2 
   3   chr3_85950929     ZBoe    G    T        1      2        2 
   3   chr3_85950929     ZGre    G    T        0      0        2 
   3   chr3_85950929     ZHar    G    T        0      0        2 
   3   chr3_85950929   Sample    G    T        0      0        2 
   3   chr3_85959198     AAsi    A    T        0      0        2 
   3   chr3_85959198     AKia    A    T        0      0        2 
   3   chr3_85959198     AOna    A    T        0      0        2 
   3   chr3_85959198     ASom    A    T        0      0        2 
   3   chr3_85959198     HCab    A    T        0      0        2 
   3   chr3_85959198     HPrz    A    T      0.5      1        2 
   3   chr3_85959198     ZBoe    A    T        0      0        2 
   3   chr3_85959198     ZGre    A    T        0      0        2 
   3   chr3_85959198     ZHar    A    T        0      0        2 
   3   chr3_85959198   Sample    A    T        0      0        2 
   3   chr3_85964039     AAsi    T    G        0      0        2 
   3   chr3_85964039     AKia    T    G        0      0        2 
   3   chr3_85964039     AOna    T    G        0      0        2 
   3   chr3_85964039     ASom    T    G        0      0        2 
   3   chr3_85964039     HCab    T    G        0      0        2 
   3   chr3_85964039     HPrz    T    G        0      0        2 
   3   chr3_85964039     ZBoe    T    G        0      0        2 
   3   chr3_85964039     ZGre    T    G        1      2        2 
   3   chr3_85964039     ZHar    T    G        0      0        2 
   3   chr3_85964039   Sample    T    G        0      0        2 
   3   chr3_85978945     AAsi    C    G        0      0        2 
   3   chr3_85978945     AKia    C    G        0      0        2 
   3   chr3_85978945     AOna    C    G      0.5      1        2 
   3   chr3_85978945     ASom    C    G        0      0        2 
   3   chr3_85978945     HCab    C    G        0      0        2 
   3   chr3_85978945     HPrz    C    G        0      0        2 
   3   chr3_85978945     ZBoe    C    G        0      0        2 
   3   chr3_85978945     ZGre    C    G        0      0        2 
   3   chr3_85978945     ZHar    C    G        0      0        2 
   3   chr3_85978945   Sample    C    G        0      0        2 
   3   chr3_85994461     AAsi    C    G        0      0        2 
   3   chr3_85994461     AKia    C    G      0.5      1        2 
   3   chr3_85994461     AOna    C    G      0.5      1        2 
   3   chr3_85994461     ASom    C    G        0      0        2 
   3   chr3_85994461     HCab    C    G        0      0        2 
   3   chr3_85994461     HPrz    C    G        0      0        2 
   3   chr3_85994461     ZBoe    C    G        0      0        2 
   3   chr3_85994461     ZGre    C    G        0      0        2 
   3   chr3_85994461     ZHar    C    G        0      0        2 
   3   chr3_85994461   Sample    C    G        0      0        2 
   3   chr3_86000784     AAsi    T    G        0      0        2 
   3   chr3_86000784     AKia    T    G        0      0        2 
   3   chr3_86000784     AOna    T    G        0      0        2 
   3   chr3_86000784     ASom    T    G        0      0        2 
   3   chr3_86000784     HCab    T    G        1      2        2 
   3   chr3_86000784     HPrz    T    G        1      2        2 
   3   chr3_86000784     ZBoe    T    G        0      0        2 
   3   chr3_86000784     ZGre    T    G        0      0        2 
   3   chr3_86000784     ZHar    T    G        0      0        2 
   3   chr3_86000784   Sample    T    G        1      2        2 
   3   chr3_86001858     AAsi    G    T        0      0        2 
   3   chr3_86001858     AKia    G    T        0      0        2 
   3   chr3_86001858     AOna    G    T        0      0        2 
   3   chr3_86001858     ASom    G    T        0      0        2 
   3   chr3_86001858     HCab    G    T        1      2        2 
   3   chr3_86001858     HPrz    G    T        1      2        2 
   3   chr3_86001858     ZBoe    G    T        0      0        2 
   3   chr3_86001858     ZGre    G    T        0      0        2 
   3   chr3_86001858     ZHar    G    T        0      0        2 
   3   chr3_86001858   Sample    G    T        1      2        2 
   3   chr3_86002984     AAsi    G    C        0      0        2 
   3   chr3_86002984     AKia    G    C        0      0        2 
   3   chr3_86002984     AOna    G    C        0      0        2 
   3   chr3_86002984     ASom    G    C        0      0        2 
   3   chr3_86002984     HCab    G    C        1      2        2 
   3   chr3_86002984     HPrz    G    C        1      2        2 
   3   chr3_86002984     ZBoe    G    C        0      0        2 
   3   chr3_86002984     ZGre    G    C        0      0        2 
   3   chr3_86002984     ZHar    G    C        0      0        2 
   3   chr3_86002984   Sample    G    C        1      2        2 
   3   chr3_86016807     AAsi    A    C        1      2        2 
   3   chr3_86016807     AKia    A    C        0      0        2 
   3   chr3_86016807     AOna    A    C        0      0        2 
   3   chr3_86016807     ASom    A    C        0      0        2 
   3   chr3_86016807     HCab    A    C        0      0        2 
   3   chr3_86016807     HPrz    A    C        0      0        2 
   3   chr3_86016807     ZBoe    A    C        0      0        2 
   3   chr3_86016807     ZGre    A    C        0      0        2 
   3   chr3_86016807     ZHar    A    C        0      0        2 
   3   chr3_86016807   Sample    A    C        0      0        2 
   3   chr3_86020096     AAsi    C    G        0      0        2 
   3   chr3_86020096     AKia    C    G      0.5      1        2 
   3   chr3_86020096     AOna    C    G        0      0        2 
   3   chr3_86020096     ASom    C    G        0      0        2 
   3   chr3_86020096     HCab    C    G        0      0        2 
   3   chr3_86020096     HPrz    C    G        0      0        2 
   3   chr3_86020096     ZBoe    C    G        0      0        2 
   3   chr3_86020096     ZGre    C    G        0      0        2 
   3   chr3_86020096     ZHar    C    G        0      0        2 
   3   chr3_86020096   Sample    C    G        0      0        2 
   3   chr3_86031734     AAsi    G    T        0      0        2 
   3   chr3_86031734     AKia    G    T        0      0        2 
   3   chr3_86031734     AOna    G    T        0      0        2 
   3   chr3_86031734     ASom    G    T        0      0        2 
   3   chr3_86031734     HCab    G    T        1      2        2 
   3   chr3_86031734     HPrz    G    T        1      2        2 
   3   chr3_86031734     ZBoe    G    T        0      0        2 
   3   chr3_86031734     ZGre    G    T        0      0        2 
   3   chr3_86031734     ZHar    G    T        0      0        2 
   3   chr3_86031734   Sample    G    T        1      2        2 
   3   chr3_86034436     AAsi    G    T        0      0        2 
   3   chr3_86034436     AKia    G    T        0      0        2 
   3   chr3_86034436     AOna    G    T        0      0        2 
   3   chr3_86034436     ASom    G    T        0      0        2 
   3   chr3_86034436     HCab    G    T        0      0        2 
   3   chr3_86034436     HPrz    G    T        0      0        2 
   3   chr3_86034436     ZBoe    G    T      0.5      1        2 
   3   chr3_86034436     ZGre    G    T        0      0        2 
   3   chr3_86034436     ZHar    G    T        0      0        2 
   3   chr3_86034436   Sample    G    T        0      0        2 
   3   chr3_86034488     AAsi    C    G        0      0        2 
   3   chr3_86034488     AKia    C    G        0      0        2 
   3   chr3_86034488     AOna    C    G        0      0        2 
   3   chr3_86034488     ASom    C    G        0      0        2 
   3   chr3_86034488     HCab    C    G        0      0        2 
   3   chr3_86034488     HPrz    C    G      0.5      1        2 
   3   chr3_86034488     ZBoe    C    G        0      0        2 
   3   chr3_86034488     ZGre    C    G        0      0        2 
   3   chr3_86034488     ZHar    C    G        0      0        2 
   3   chr3_86034488   Sample    C    G        0      0        2 
   3   chr3_86047307     AAsi    C    A        0      0        2 
   3   chr3_86047307     AKia    C    A        0      0        2 
   3   chr3_86047307     AOna    C    A        0      0        2 
   3   chr3_86047307     ASom    C    A        0      0        2 
   3   chr3_86047307     HCab    C    A        0      0        2 
   3   chr3_86047307     HPrz    C    A        0      0        2 
   3   chr3_86047307     ZBoe    C    A        1      2        2 
   3   chr3_86047307     ZGre    C    A        0      0        2 
   3   chr3_86047307     ZHar    C    A        0      0        2 
   3   chr3_86047307   Sample    C    A        0      0        2 
   3   chr3_86061191     AAsi    G    T        0      0        2 
   3   chr3_86061191     AKia    G    T        0      0        2 
   3   chr3_86061191     AOna    G    T        0      0        2 
   3   chr3_86061191     ASom    G    T        0      0        2 
   3   chr3_86061191     HCab    G    T        1      2        2 
   3   chr3_86061191     HPrz    G    T        1      2        2 
   3   chr3_86061191     ZBoe    G    T        0      0        2 
   3   chr3_86061191     ZGre    G    T        0      0        2 
   3   chr3_86061191     ZHar    G    T        0      0        2 
   3   chr3_86061191   Sample    G    T        1      2        2 
   3   chr3_86093736     AAsi    G    C        0      0        2 
   3   chr3_86093736     AKia    G    C        0      0        2 
   3   chr3_86093736     AOna    G    C        0      0        2 
   3   chr3_86093736     ASom    G    C        0      0        2 
   3   chr3_86093736     HCab    G    C        0      0        2 
   3   chr3_86093736     HPrz    G    C        0      0        2 
   3   chr3_86093736     ZBoe    G    C        1      2        2 
   3   chr3_86093736     ZGre    G    C        0      0        2 
   3   chr3_86093736     ZHar    G    C        0      0        2 
   3   chr3_86093736   Sample    G    C        0      0        2 
   3   chr3_86108439     AAsi    T    G        0      0        2 
   3   chr3_86108439     AKia    T    G        0      0        2 
   3   chr3_86108439     AOna    T    G        0      0        2 
   3   chr3_86108439     ASom    T    G      0.5      1        2 
   3   chr3_86108439     HCab    T    G        0      0        2 
   3   chr3_86108439     HPrz    T    G        0      0        2 
   3   chr3_86108439     ZBoe    T    G        0      0        2 
   3   chr3_86108439     ZGre    T    G        0      0        2 
   3   chr3_86108439     ZHar    T    G        0      0        2 
   3   chr3_86108439   Sample    T    G        0      0        2 
   3   chr3_86108985     AAsi    C    G        0      0        2 
   3   chr3_86108985     AKia    C    G        1      2        2 
   3   chr3_86108985     AOna    C    G        1      2        2 
   3   chr3_86108985     ASom    C    G        0      0        2 
   3   chr3_86108985     HCab    C    G        0      0        2 
   3   chr3_86108985     HPrz    C    G        0      0        2 
   3   chr3_86108985     ZBoe    C    G        0      0        2 
   3   chr3_86108985     ZGre    C    G        0      0        2 
   3   chr3_86108985     ZHar    C    G        0      0        2 
   3   chr3_86108985   Sample    C    G        0      0        2 
   3   chr3_86133570     AAsi    C    A        0      0        2 
   3   chr3_86133570     AKia    C    A        0      0        2 
   3   chr3_86133570     AOna    C    A        0      0        2 
   3   chr3_86133570     ASom    C    A        0      0        2 
   3   chr3_86133570     HCab    C    A      0.5      1        2 
   3   chr3_86133570     HPrz    C    A      0.5      1        2 
   3   chr3_86133570     ZBoe    C    A        0      0        2 
   3   chr3_86133570     ZGre    C    A        0      0        2 
   3   chr3_86133570     ZHar    C    A        0      0        2 
   3   chr3_86133570   Sample    C    A        1      2        2 
   3   chr3_86146015     AAsi    T    A        0      0        2 
   3   chr3_86146015     AKia    T    A        0      0        2 
   3   chr3_86146015     AOna    T    A        1      2        2 
   3   chr3_86146015     ASom    T    A        0      0        2 
   3   chr3_86146015     HCab    T    A        0      0        2 
   3   chr3_86146015     HPrz    T    A        0      0        2 
   3   chr3_86146015     ZBoe    T    A        0      0        2 
   3   chr3_86146015     ZGre    T    A        0      0        2 
   3   chr3_86146015     ZHar    T    A        0      0        2 
   3   chr3_86146015   Sample    T    A        0      0        2 
   3   chr3_86170388     AAsi    C    A        0      0        2 
   3   chr3_86170388     AKia    C    A        0      0        2 
   3   chr3_86170388     AOna    C    A        0      0        2 
   3   chr3_86170388     ASom    C    A        0      0        2 
   3   chr3_86170388     HCab    C    A        0      0        2 
   3   chr3_86170388     HPrz    C    A        0      0        2 
   3   chr3_86170388     ZBoe    C    A      0.5      1        2 
   3   chr3_86170388     ZGre    C    A        0      0        2 
   3   chr3_86170388     ZHar    C    A        0      0        2 
   3   chr3_86170388   Sample    C    A        0      0        2 
   3   chr3_86176405     AAsi    T    G        0      0        2 
   3   chr3_86176405     AKia    T    G        1      2        2 
   3   chr3_86176405     AOna    T    G        1      2        2 
   3   chr3_86176405     ASom    T    G        0      0        2 
   3   chr3_86176405     HCab    T    G        0      0        2 
   3   chr3_86176405     HPrz    T    G        0      0        2 
   3   chr3_86176405     ZBoe    T    G        0      0        2 
   3   chr3_86176405     ZGre    T    G        0      0        2 
   3   chr3_86176405     ZHar    T    G        0      0        2 
   3   chr3_86176405   Sample    T    G        0      0        2 
   3   chr3_86186872     AAsi    G    T        0      0        2 
   3   chr3_86186872     AKia    G    T        0      0        2 
   3   chr3_86186872     AOna    G    T        0      0        2 
   3   chr3_86186872     ASom    G    T        0      0        2 
   3   chr3_86186872     HCab    G    T        0      0        2 
   3   chr3_86186872     HPrz    G    T        0      0        2 
   3   chr3_86186872     ZBoe    G    T        1      2        2 
   3   chr3_86186872     ZGre    G    T        0      0        2 
   3   chr3_86186872     ZHar    G    T        0      0        2 
   3   chr3_86186872   Sample    G    T        0      0        2 
   3   chr3_86195506     AAsi    A    C        0      0        2 
   3   chr3_86195506     AKia    A    C        0      0        2 
   3   chr3_86195506     AOna    A    C        0      0        2 
   3   chr3_86195506     ASom    A    C        0      0        2 
   3   chr3_86195506     HCab    A    C        0      0        2 
   3   chr3_86195506     HPrz    A    C      0.5      1        2 
   3   chr3_86195506     ZBoe    A    C        0      0        2 
   3   chr3_86195506     ZGre    A    C        0      0        2 
   3   chr3_86195506     ZHar    A    C        0      0        2 
   3   chr3_86195506   Sample    A    C        0      0        2 
   3   chr3_86199882     AAsi    C    G        0      0        2 
   3   chr3_86199882     AKia    C    G        0      0        2 
   3   chr3_86199882     AOna    C    G        0      0        2 
   3   chr3_86199882     ASom    C    G        0      0        2 
   3   chr3_86199882     HCab    C    G        0      0        2 
   3   chr3_86199882     HPrz    C    G        0      0        2 
   3   chr3_86199882     ZBoe    C    G        0      0        2 
   3   chr3_86199882     ZGre    C    G        1      2        2 
   3   chr3_86199882     ZHar    C    G        0      0        2 
   3   chr3_86199882   Sample    C    G        0      0        2 
   3   chr3_86222126     AAsi    C    A        0      0        2 
   3   chr3_86222126     AKia    C    A        0      0        2 
   3   chr3_86222126     AOna    C    A        0      0        2 
   3   chr3_86222126     ASom    C    A        0      0        2 
   3   chr3_86222126     HCab    C    A        0      0        2 
   3   chr3_86222126     HPrz    C    A        0      0        2 
   3   chr3_86222126     ZBoe    C    A        0      0        2 
   3   chr3_86222126     ZGre    C    A        1      2        2 
   3   chr3_86222126     ZHar    C    A        0      0        2 
   3   chr3_86222126   Sample    C    A        0      0        2 
   3   chr3_86222535     AAsi    C    A        0      0        2 
   3   chr3_86222535     AKia    C    A        0      0        2 
   3   chr3_86222535     AOna    C    A        0      0        2 
   3   chr3_86222535     ASom    C    A        0      0        2 
   3   chr3_86222535     HCab    C    A        0      0        2 
   3   chr3_86222535     HPrz    C    A        0      0        2 
   3   chr3_86222535     ZBoe    C    A      0.5      1        2 
   3   chr3_86222535     ZGre    C    A        0      0        2 
   3   chr3_86222535     ZHar    C    A        0      0        2 
   3   chr3_86222535   Sample    C    A        0      0        2 
   3   chr3_86227312     AAsi    T    G        0      0        2 
   3   chr3_86227312     AKia    T    G        0      0        2 
   3   chr3_86227312     AOna    T    G        0      0        2 
   3   chr3_86227312     ASom    T    G        0      0        2 
   3   chr3_86227312     HCab    T    G        0      0        2 
   3   chr3_86227312     HPrz    T    G        0      0        2 
   3   chr3_86227312     ZBoe    T    G        0      0        2 
   3   chr3_86227312     ZGre    T    G        1      2        2 
   3   chr3_86227312     ZHar    T    G        0      0        2 
   3   chr3_86227312   Sample    T    G        0      0        2 
   3   chr3_86241437     AAsi    T    G        0      0        2 
   3   chr3_86241437     AKia    T    G        0      0        2 
   3   chr3_86241437     AOna    T    G        0      0        2 
   3   chr3_86241437     ASom    T    G        0      0        2 
   3   chr3_86241437     HCab    T    G        0      0        2 
   3   chr3_86241437     HPrz    T    G        0      0        2 
   3   chr3_86241437     ZBoe    T    G        1      2        2 
   3   chr3_86241437     ZGre    T    G        1      2        2 
   3   chr3_86241437     ZHar    T    G        1      2        2 
   3   chr3_86241437   Sample    T    G        0      0        2 
   3   chr3_86249892     AAsi    G    C        0      0        2 
   3   chr3_86249892     AKia    G    C        0      0        2 
   3   chr3_86249892     AOna    G    C        0      0        2 
   3   chr3_86249892     ASom    G    C        0      0        2 
   3   chr3_86249892     HCab    G    C        1      2        2 
   3   chr3_86249892     HPrz    G    C        1      2        2 
   3   chr3_86249892     ZBoe    G    C        0      0        2 
   3   chr3_86249892     ZGre    G    C        0      0        2 
   3   chr3_86249892     ZHar    G    C        0      0        2 
   3   chr3_86249892   Sample    G    C        1      2        2 
   3   chr3_86250891     AAsi    G    C        0      0        2 
   3   chr3_86250891     AKia    G    C        0      0        2 
   3   chr3_86250891     AOna    G    C        0      0        2 
   3   chr3_86250891     ASom    G    C        0      0        2 
   3   chr3_86250891     HCab    G    C        0      0        2 
   3   chr3_86250891     HPrz    G    C        0      0        2 
   3   chr3_86250891     ZBoe    G    C        0      0        2 
   3   chr3_86250891     ZGre    G    C        0      0        2 
   3   chr3_86250891     ZHar    G    C      0.5      1        2 
   3   chr3_86250891   Sample    G    C        0      0        2 
   3   chr3_86259388     AAsi    G    C        0      0        2 
   3   chr3_86259388     AKia    G    C        0      0        2 
   3   chr3_86259388     AOna    G    C        0      0        2 
   3   chr3_86259388     ASom    G    C        0      0        2 
   3   chr3_86259388     HCab    G    C        0      0        2 
   3   chr3_86259388     HPrz    G    C        0      0        2 
   3   chr3_86259388     ZBoe    G    C        1      2        2 
   3   chr3_86259388     ZGre    G    C        0      0        2 
   3   chr3_86259388     ZHar    G    C        0      0        2 
   3   chr3_86259388   Sample    G    C        0      0        2 
   3   chr3_86288675     AAsi    T    A        0      0        2 
   3   chr3_86288675     AKia    T    A        0      0        2 
   3   chr3_86288675     AOna    T    A        0      0        2 
   3   chr3_86288675     ASom    T    A      0.5      1        2 
   3   chr3_86288675     HCab    T    A        0      0        2 
   3   chr3_86288675     HPrz    T    A        0      0        2 
   3   chr3_86288675     ZBoe    T    A        0      0        2 
   3   chr3_86288675     ZGre    T    A        0      0        2 
   3   chr3_86288675     ZHar    T    A        0      0        2 
   3   chr3_86288675   Sample    T    A        0      0        2 
   3   chr3_86288755     AAsi    A    T        0      0        2 
   3   chr3_86288755     AKia    A    T        0      0        2 
   3   chr3_86288755     AOna    A    T        0      0        2 
   3   chr3_86288755     ASom    A    T        0      0        2 
   3   chr3_86288755     HCab    A    T        0      0        2 
   3   chr3_86288755     HPrz    A    T        0      0        2 
   3   chr3_86288755     ZBoe    A    T        0      0        2 
   3   chr3_86288755     ZGre    A    T        1      2        2 
   3   chr3_86288755     ZHar    A    T        0      0        2 
   3   chr3_86288755   Sample    A    T        0      0        2 
   3   chr3_86297422     AAsi    T    G        0      0        2 
   3   chr3_86297422     AKia    T    G        0      0        2 
   3   chr3_86297422     AOna    T    G        0      0        2 
   3   chr3_86297422     ASom    T    G        0      0        2 
   3   chr3_86297422     HCab    T    G        1      2        2 
   3   chr3_86297422     HPrz    T    G        1      2        2 
   3   chr3_86297422     ZBoe    T    G        0      0        2 
   3   chr3_86297422     ZGre    T    G        0      0        2 
   3   chr3_86297422     ZHar    T    G        0      0        2 
   3   chr3_86297422   Sample    T    G        1      2        2 
   3   chr3_86332481     AAsi    C    G        0      0        2 
   3   chr3_86332481     AKia    C    G        0      0        2 
   3   chr3_86332481     AOna    C    G        0      0        2 
   3   chr3_86332481     ASom    C    G        0      0        2 
   3   chr3_86332481     HCab    C    G        0      0        2 
   3   chr3_86332481     HPrz    C    G        0      0        2 
   3   chr3_86332481     ZBoe    C    G        1      2        2 
   3   chr3_86332481     ZGre    C    G        0      0        2 
   3   chr3_86332481     ZHar    C    G        0      0        2 
   3   chr3_86332481   Sample    C    G        0      0        2 
   3   chr3_86337596     AAsi    G    C        0      0        2 
   3   chr3_86337596     AKia    G    C        0      0        2 
   3   chr3_86337596     AOna    G    C        0      0        2 
   3   chr3_86337596     ASom    G    C        0      0        2 
   3   chr3_86337596     HCab    G    C        1      2        2 
   3   chr3_86337596     HPrz    G    C        1      2        2 
   3   chr3_86337596     ZBoe    G    C        0      0        2 
   3   chr3_86337596     ZGre    G    C        0      0        2 
   3   chr3_86337596     ZHar    G    C        0      0        2 
   3   chr3_86337596   Sample    G    C        1      2        2 
   3   chr3_86345950     AAsi    C    A        1      2        2 
   3   chr3_86345950     AKia    C    A        0      0        2 
   3   chr3_86345950     AOna    C    A        0      0        2 
   3   chr3_86345950     ASom    C    A        1      2        2 
   3   chr3_86345950     HCab    C    A        0      0        2 
   3   chr3_86345950     HPrz    C    A        0      0        2 
   3   chr3_86345950     ZBoe    C    A        0      0        2 
   3   chr3_86345950     ZGre    C    A        0      0        2 
   3   chr3_86345950     ZHar    C    A        0      0        2 
   3   chr3_86345950   Sample    C    A        0      0        2 
   3   chr3_86347499     AAsi    G    C        0      0        2 
   3   chr3_86347499     AKia    G    C        0      0        2 
   3   chr3_86347499     AOna    G    C        0      0        2 
   3   chr3_86347499     ASom    G    C        0      0        2 
   3   chr3_86347499     HCab    G    C        0      0        2 
   3   chr3_86347499     HPrz    G    C        0      0        2 
   3   chr3_86347499     ZBoe    G    C      0.5      1        2 
   3   chr3_86347499     ZGre    G    C        0      0        2 
   3   chr3_86347499     ZHar    G    C        0      0        2 
   3   chr3_86347499   Sample    G    C        0      0        2 
   3   chr3_86347756     AAsi    G    T        1      2        2 
   3   chr3_86347756     AKia    G    T        0      0        2 
   3   chr3_86347756     AOna    G    T        0      0        2 
   3   chr3_86347756     ASom    G    T        1      2        2 
   3   chr3_86347756     HCab    G    T        0      0        2 
   3   chr3_86347756     HPrz    G    T        0      0        2 
   3   chr3_86347756     ZBoe    G    T        1      2        2 
   3   chr3_86347756     ZGre    G    T        1      2        2 
   3   chr3_86347756     ZHar    G    T        1      2        2 
   3   chr3_86347756   Sample    G    T        0      0        2 
   3   chr3_86350860     AAsi    C    G        0      0        2 
   3   chr3_86350860     AKia    C    G        0      0        2 
   3   chr3_86350860     AOna    C    G        0      0        2 
   3   chr3_86350860     ASom    C    G        0      0        2 
   3   chr3_86350860     HCab    C    G        1      2        2 
   3   chr3_86350860     HPrz    C    G        1      2        2 
   3   chr3_86350860     ZBoe    C    G        0      0        2 
   3   chr3_86350860     ZGre    C    G        0      0        2 
   3   chr3_86350860     ZHar    C    G        0      0        2 
   3   chr3_86350860   Sample    C    G        1      2        2 
   3   chr3_86350984     AAsi    A    C        0      0        2 
   3   chr3_86350984     AKia    A    C        0      0        2 
   3   chr3_86350984     AOna    A    C        0      0        2 
   3   chr3_86350984     ASom    A    C        0      0        2 
   3   chr3_86350984     HCab    A    C        1      2        2 
   3   chr3_86350984     HPrz    A    C        1      2        2 
   3   chr3_86350984     ZBoe    A    C        0      0        2 
   3   chr3_86350984     ZGre    A    C        0      0        2 
   3   chr3_86350984     ZHar    A    C        0      0        2 
   3   chr3_86350984   Sample    A    C        1      2        2 
   3   chr3_86360405     AAsi    A    C        0      0        2 
   3   chr3_86360405     AKia    A    C        0      0        2 
   3   chr3_86360405     AOna    A    C        0      0        2 
   3   chr3_86360405     ASom    A    C        0      0        2 
   3   chr3_86360405     HCab    A    C        1      2        2 
   3   chr3_86360405     HPrz    A    C        1      2        2 
   3   chr3_86360405     ZBoe    A    C        0      0        2 
   3   chr3_86360405     ZGre    A    C        0      0        2 
   3   chr3_86360405     ZHar    A    C        0      0        2 
   3   chr3_86360405   Sample    A    C        1      2        2 
   3   chr3_86364323     AAsi    C    A        1      2        2 
   3   chr3_86364323     AKia    C    A        0      0        2 
   3   chr3_86364323     AOna    C    A        0      0        2 
   3   chr3_86364323     ASom    C    A        1      2        2 
   3   chr3_86364323     HCab    C    A        0      0        2 
   3   chr3_86364323     HPrz    C    A        0      0        2 
   3   chr3_86364323     ZBoe    C    A        1      2        2 
   3   chr3_86364323     ZGre    C    A        1      2        2 
   3   chr3_86364323     ZHar    C    A        1      2        2 
   3   chr3_86364323   Sample    C    A        0      0        2 
   3   chr3_86369984     AAsi    T    A        0      0        2 
   3   chr3_86369984     AKia    T    A        0      0        2 
   3   chr3_86369984     AOna    T    A        0      0        2 
   3   chr3_86369984     ASom    T    A        0      0        2 
   3   chr3_86369984     HCab    T    A      0.5      1        2 
   3   chr3_86369984     HPrz    T    A        0      0        2 
   3   chr3_86369984     ZBoe    T    A        0      0        2 
   3   chr3_86369984     ZGre    T    A        0      0        2 
   3   chr3_86369984     ZHar    T    A        0      0        2 
   3   chr3_86369984   Sample    T    A        0      0        2 
   3   chr3_86383382     AAsi    G    T        0      0        2 
   3   chr3_86383382     AKia    G    T        0      0        2 
   3   chr3_86383382     AOna    G    T        0      0        2 
   3   chr3_86383382     ASom    G    T        0      0        2 
   3   chr3_86383382     HCab    G    T        1      2        2 
   3   chr3_86383382     HPrz    G    T        1      2        2 
   3   chr3_86383382     ZBoe    G    T        0      0        2 
   3   chr3_86383382     ZGre    G    T        0      0        2 
   3   chr3_86383382     ZHar    G    T        0      0        2 
   3   chr3_86383382   Sample    G    T        1      2        2 
   3   chr3_86391554     AAsi    T    A        1      2        2 
   3   chr3_86391554     AKia    T    A        0      0        2 
   3   chr3_86391554     AOna    T    A        0      0        2 
   3   chr3_86391554     ASom    T    A        1      2        2 
   3   chr3_86391554     HCab    T    A        0      0        2 
   3   chr3_86391554     HPrz    T    A        0      0        2 
   3   chr3_86391554     ZBoe    T    A        0      0        2 
   3   chr3_86391554     ZGre    T    A        0      0        2 
   3   chr3_86391554     ZHar    T    A        0      0        2 
   3   chr3_86391554   Sample    T    A        0      0        2 
   3   chr3_86392304     AAsi    G    T        0      0        2 
   3   chr3_86392304     AKia    G    T        0      0        2 
   3   chr3_86392304     AOna    G    T        0      0        2 
   3   chr3_86392304     ASom    G    T        0      0        2 
   3   chr3_86392304     HCab    G    T        0      0        2 
   3   chr3_86392304     HPrz    G    T        0      0        2 
   3   chr3_86392304     ZBoe    G    T      0.5      1        2 
   3   chr3_86392304     ZGre    G    T        0      0        2 
   3   chr3_86392304     ZHar    G    T        0      0        2 
   3   chr3_86392304   Sample    G    T        0      0        2 
   3   chr3_86405695     AAsi    T    A        0      0        2 
   3   chr3_86405695     AKia    T    A        0      0        2 
   3   chr3_86405695     AOna    T    A        0      0        2 
   3   chr3_86405695     ASom    T    A        0      0        2 
   3   chr3_86405695     HCab    T    A        1      2        2 
   3   chr3_86405695     HPrz    T    A        1      2        2 
   3   chr3_86405695     ZBoe    T    A        0      0        2 
   3   chr3_86405695     ZGre    T    A        0      0        2 
   3   chr3_86405695     ZHar    T    A        0      0        2 
   3   chr3_86405695   Sample    T    A        1      2        2 
   3   chr3_86442075     AAsi    C    A        0      0        2 
   3   chr3_86442075     AKia    C    A        1      2        2 
   3   chr3_86442075     AOna    C    A        1      2        2 
   3   chr3_86442075     ASom    C    A        0      0        2 
   3   chr3_86442075     HCab    C    A        0      0        2 
   3   chr3_86442075     HPrz    C    A        0      0        2 
   3   chr3_86442075     ZBoe    C    A        0      0        2 
   3   chr3_86442075     ZGre    C    A        0      0        2 
   3   chr3_86442075     ZHar    C    A        0      0        2 
   3   chr3_86442075   Sample    C    A        0      0        2 
   3   chr3_86459377     AAsi    T    G        0      0        2 
   3   chr3_86459377     AKia    T    G        0      0        2 
   3   chr3_86459377     AOna    T    G        0      0        2 
   3   chr3_86459377     ASom    T    G        0      0        2 
   3   chr3_86459377     HCab    T    G        0      0        2 
   3   chr3_86459377     HPrz    T    G        0      0        2 
   3   chr3_86459377     ZBoe    T    G      0.5      1        2 
   3   chr3_86459377     ZGre    T    G        0      0        2 
   3   chr3_86459377     ZHar    T    G        0      0        2 
   3   chr3_86459377   Sample    T    G        0      0        2 
   3   chr3_86462855     AAsi    G    C        0      0        2 
   3   chr3_86462855     AKia    G    C        0      0        2 
   3   chr3_86462855     AOna    G    C        0      0        2 
   3   chr3_86462855     ASom    G    C        0      0        2 
   3   chr3_86462855     HCab    G    C        1      2        2 
   3   chr3_86462855     HPrz    G    C        1      2        2 
   3   chr3_86462855     ZBoe    G    C        0      0        2 
   3   chr3_86462855     ZGre    G    C        0      0        2 
   3   chr3_86462855     ZHar    G    C        0      0        2 
   3   chr3_86462855   Sample    G    C        1      2        2 
   3   chr3_86463602     AAsi    C    G        0      0        2 
   3   chr3_86463602     AKia    C    G        0      0        2 
   3   chr3_86463602     AOna    C    G        0      0        2 
   3   chr3_86463602     ASom    C    G        0      0        2 
   3   chr3_86463602     HCab    C    G        0      0        2 
   3   chr3_86463602     HPrz    C    G        0      0        2 
   3   chr3_86463602     ZBoe    C    G        1      2        2 
   3   chr3_86463602     ZGre    C    G        0      0        2 
   3   chr3_86463602     ZHar    C    G        0      0        2 
   3   chr3_86463602   Sample    C    G        0      0        2 
   3   chr3_86465010     AAsi    C    G        0      0        2 
   3   chr3_86465010     AKia    C    G        0      0        2 
   3   chr3_86465010     AOna    C    G        0      0        2 
   3   chr3_86465010     ASom    C    G        0      0        2 
   3   chr3_86465010     HCab    C    G        1      2        2 
   3   chr3_86465010     HPrz    C    G        1      2        2 
   3   chr3_86465010     ZBoe    C    G        0      0        2 
   3   chr3_86465010     ZGre    C    G        0      0        2 
   3   chr3_86465010     ZHar    C    G        0      0        2 
   3   chr3_86465010   Sample    C    G        1      2        2 
   3   chr3_86485322     AAsi    A    T        0      0        2 
   3   chr3_86485322     AKia    A    T        0      0        2 
   3   chr3_86485322     AOna    A    T        0      0        2 
   3   chr3_86485322     ASom    A    T        0      0        2 
   3   chr3_86485322     HCab    A    T        1      2        2 
   3   chr3_86485322     HPrz    A    T        1      2        2 
   3   chr3_86485322     ZBoe    A    T        0      0        2 
   3   chr3_86485322     ZGre    A    T        0      0        2 
   3   chr3_86485322     ZHar    A    T        0      0        2 
   3   chr3_86485322   Sample    A    T        1      2        2 
   3   chr3_86493134     AAsi    A    C        0      0        2 
   3   chr3_86493134     AKia    A    C        0      0        2 
   3   chr3_86493134     AOna    A    C        0      0        2 
   3   chr3_86493134     ASom    A    C        0      0        2 
   3   chr3_86493134     HCab    A    C        1      2        2 
   3   chr3_86493134     HPrz    A    C        1      2        2 
   3   chr3_86493134     ZBoe    A    C        0      0        2 
   3   chr3_86493134     ZGre    A    C        0      0        2 
   3   chr3_86493134     ZHar    A    C        0      0        2 
   3   chr3_86493134   Sample    A    C        1      2        2 
   3   chr3_86498053     AAsi    C    A        0      0        2 
   3   chr3_86498053     AKia    C    A        0      0        2 
   3   chr3_86498053     AOna    C    A        0      0        2 
   3   chr3_86498053     ASom    C    A        0      0        2 
   3   chr3_86498053     HCab    C    A        0      0        2 
   3   chr3_86498053     HPrz    C    A        0      0        2 
   3   chr3_86498053     ZBoe    C    A      0.5      1        2 
   3   chr3_86498053     ZGre    C    A        0      0        2 
   3   chr3_86498053     ZHar    C    A        0      0        2 
   3   chr3_86498053   Sample    C    A        0      0        2 
   3   chr3_86504102     AAsi    G    C        0      0        2 
   3   chr3_86504102     AKia    G    C      0.5      1        2 
   3   chr3_86504102     AOna    G    C        0      0        2 
   3   chr3_86504102     ASom    G    C        0      0        2 
   3   chr3_86504102     HCab    G    C        0      0        2 
   3   chr3_86504102     HPrz    G    C        0      0        2 
   3   chr3_86504102     ZBoe    G    C        0      0        2 
   3   chr3_86504102     ZGre    G    C        0      0        2 
   3   chr3_86504102     ZHar    G    C        0      0        2 
   3   chr3_86504102   Sample    G    C        0      0        2 
   3   chr3_86609438     AAsi    A    C        0      0        2 
   3   chr3_86609438     AKia    A    C        0      0        2 
   3   chr3_86609438     AOna    A    C        1      2        2 
   3   chr3_86609438     ASom    A    C        0      0        2 
   3   chr3_86609438     HCab    A    C        0      0        2 
   3   chr3_86609438     HPrz    A    C        0      0        2 
   3   chr3_86609438     ZBoe    A    C        0      0        2 
   3   chr3_86609438     ZGre    A    C        0      0        2 
   3   chr3_86609438     ZHar    A    C        0      0        2 
   3   chr3_86609438   Sample    A    C        0      0        2 
   3   chr3_86648277     AAsi    C    G        1      2        2 
   3   chr3_86648277     AKia    C    G        0      0        2 
   3   chr3_86648277     AOna    C    G        0      0        2 
   3   chr3_86648277     ASom    C    G        0      0        2 
   3   chr3_86648277     HCab    C    G        0      0        2 
   3   chr3_86648277     HPrz    C    G        0      0        2 
   3   chr3_86648277     ZBoe    C    G        0      0        2 
   3   chr3_86648277     ZGre    C    G        0      0        2 
   3   chr3_86648277     ZHar    C    G        0      0        2 
   3   chr3_86648277   Sample    C    G        0      0        2 
   3   chr3_86650605     AAsi    G    T        0      0        2 
   3   chr3_86650605     AKia    G    T        0      0        2 
   3   chr3_86650605     AOna    G    T        0      0        2 
   3   chr3_86650605     ASom    G    T      0.5      1        2 
   3   chr3_86650605     HCab    G    T        0      0        2 
   3   chr3_86650605     HPrz    G    T        0      0        2 
   3   chr3_86650605     ZBoe    G    T        0      0        2 
   3   chr3_86650605     ZGre    G    T        0      0        2 
   3   chr3_86650605     ZHar    G    T        0      0        2 
   3   chr3_86650605   Sample    G    T        0      0        2 
   3   chr3_86655525     AAsi    C    G        0      0        2 
   3   chr3_86655525     AKia    C    G        0      0        2 
   3   chr3_86655525     AOna    C    G        0      0        2 
   3   chr3_86655525     ASom    C    G        0      0        2 
   3   chr3_86655525     HCab    C    G        0      0        2 
   3   chr3_86655525     HPrz    C    G        0      0        2 
   3   chr3_86655525     ZBoe    C    G        1      2        2 
   3   chr3_86655525     ZGre    C    G        1      2        2 
   3   chr3_86655525     ZHar    C    G        1      2        2 
   3   chr3_86655525   Sample    C    G        0      0        2 
   3   chr3_86658461     AAsi    G    T        1      2        2 
   3   chr3_86658461     AKia    G    T        0      0        2 
   3   chr3_86658461     AOna    G    T        0      0        2 
   3   chr3_86658461     ASom    G    T        0      0        2 
   3   chr3_86658461     HCab    G    T        0      0        2 
   3   chr3_86658461     HPrz    G    T        0      0        2 
   3   chr3_86658461     ZBoe    G    T        0      0        2 
   3   chr3_86658461     ZGre    G    T        0      0        2 
   3   chr3_86658461     ZHar    G    T        0      0        2 
   3   chr3_86658461   Sample    G    T        0      0        2 
   3   chr3_86673926     AAsi    C    G        0      0        2 
   3   chr3_86673926     AKia    C    G        0      0        2 
   3   chr3_86673926     AOna    C    G        0      0        2 
   3   chr3_86673926     ASom    C    G        0      0        2 
   3   chr3_86673926     HCab    C    G      0.5      1        2 
   3   chr3_86673926     HPrz    C    G        0      0        2 
   3   chr3_86673926     ZBoe    C    G        0      0        2 
   3   chr3_86673926     ZGre    C    G        0      0        2 
   3   chr3_86673926     ZHar    C    G        0      0        2 
   3   chr3_86673926   Sample    C    G        0      0        2 
   3   chr3_86695985     AAsi    G    T        0      0        2 
   3   chr3_86695985     AKia    G    T        0      0        2 
   3   chr3_86695985     AOna    G    T        0      0        2 
   3   chr3_86695985     ASom    G    T        0      0        2 
   3   chr3_86695985     HCab    G    T        0      0        2 
   3   chr3_86695985     HPrz    G    T        0      0        2 
   3   chr3_86695985     ZBoe    G    T        0      0        2 
   3   chr3_86695985     ZGre    G    T      0.5      1        2 
   3   chr3_86695985     ZHar    G    T        0      0        2 
   3   chr3_86695985   Sample    G    T        0      0        2 
   3   chr3_86715263     AAsi    A    T        0      0        2 
   3   chr3_86715263     AKia    A    T      0.5      1        2 
   3   chr3_86715263     AOna    A    T        0      0        2 
   3   chr3_86715263     ASom    A    T        0      0        2 
   3   chr3_86715263     HCab    A    T        0      0        2 
   3   chr3_86715263     HPrz    A    T        0      0        2 
   3   chr3_86715263     ZBoe    A    T        0      0        2 
   3   chr3_86715263     ZGre    A    T        0      0        2 
   3   chr3_86715263     ZHar    A    T        0      0        2 
   3   chr3_86715263   Sample    A    T        0      0        2 
   3   chr3_86719797     AAsi    C    G        1      2        2 
   3   chr3_86719797     AKia    C    G        0      0        2 
   3   chr3_86719797     AOna    C    G        0      0        2 
   3   chr3_86719797     ASom    C    G        1      2        2 
   3   chr3_86719797     HCab    C    G        0      0        2 
   3   chr3_86719797     HPrz    C    G        0      0        2 
   3   chr3_86719797     ZBoe    C    G        0      0        2 
   3   chr3_86719797     ZGre    C    G        0      0        2 
   3   chr3_86719797     ZHar    C    G        0      0        2 
   3   chr3_86719797   Sample    C    G        0      0        2 
   3   chr3_86724801     AAsi    C    G        0      0        2 
   3   chr3_86724801     AKia    C    G        0      0        2 
   3   chr3_86724801     AOna    C    G        0      0        2 
   3   chr3_86724801     ASom    C    G        0      0        2 
   3   chr3_86724801     HCab    C    G        0      0        2 
   3   chr3_86724801     HPrz    C    G        0      0        2 
   3   chr3_86724801     ZBoe    C    G        1      2        2 
   3   chr3_86724801     ZGre    C    G        1      2        2 
   3   chr3_86724801     ZHar    C    G        1      2        2 
   3   chr3_86724801   Sample    C    G        0      0        2 
   3   chr3_86764103     AAsi    T    G        0      0        2 
   3   chr3_86764103     AKia    T    G        0      0        2 
   3   chr3_86764103     AOna    T    G        0      0        2 
   3   chr3_86764103     ASom    T    G        0      0        2 
   3   chr3_86764103     HCab    T    G        1      2        2 
   3   chr3_86764103     HPrz    T    G        1      2        2 
   3   chr3_86764103     ZBoe    T    G        0      0        2 
   3   chr3_86764103     ZGre    T    G        0      0        2 
   3   chr3_86764103     ZHar    T    G        0      0        2 
   3   chr3_86764103   Sample    T    G        1      2        2 
   3   chr3_86766064     AAsi    T    G        0      0        2 
   3   chr3_86766064     AKia    T    G        0      0        2 
   3   chr3_86766064     AOna    T    G        0      0        2 
   3   chr3_86766064     ASom    T    G        0      0        2 
   3   chr3_86766064     HCab    T    G        1      2        2 
   3   chr3_86766064     HPrz    T    G        1      2        2 
   3   chr3_86766064     ZBoe    T    G        0      0        2 
   3   chr3_86766064     ZGre    T    G        0      0        2 
   3   chr3_86766064     ZHar    T    G        0      0        2 
   3   chr3_86766064   Sample    T    G        1      2        2 
   3   chr3_86783211     AAsi    C    A        0      0        2 
   3   chr3_86783211     AKia    C    A        1      2        2 
   3   chr3_86783211     AOna    C    A        0      0        2 
   3   chr3_86783211     ASom    C    A        0      0        2 
   3   chr3_86783211     HCab    C    A        0      0        2 
   3   chr3_86783211     HPrz    C    A        0      0        2 
   3   chr3_86783211     ZBoe    C    A        0      0        2 
   3   chr3_86783211     ZGre    C    A        0      0        2 
   3   chr3_86783211     ZHar    C    A        0      0        2 
   3   chr3_86783211   Sample    C    A        0      0        2 
   3   chr3_86785009     AAsi    A    C        0      0        2 
   3   chr3_86785009     AKia    A    C      0.5      1        2 
   3   chr3_86785009     AOna    A    C        1      2        2 
   3   chr3_86785009     ASom    A    C        0      0        2 
   3   chr3_86785009     HCab    A    C        0      0        2 
   3   chr3_86785009     HPrz    A    C        0      0        2 
   3   chr3_86785009     ZBoe    A    C        0      0        2 
   3   chr3_86785009     ZGre    A    C        0      0        2 
   3   chr3_86785009     ZHar    A    C        0      0        2 
   3   chr3_86785009   Sample    A    C        0      0        2 
   3   chr3_86854998     AAsi    G    T        0      0        2 
   3   chr3_86854998     AKia    G    T        0      0        2 
   3   chr3_86854998     AOna    G    T        0      0        2 
   3   chr3_86854998     ASom    G    T        0      0        2 
   3   chr3_86854998     HCab    G    T        0      0        2 
   3   chr3_86854998     HPrz    G    T        0      0        2 
   3   chr3_86854998     ZBoe    G    T        0      0        2 
   3   chr3_86854998     ZGre    G    T        0      0        2 
   3   chr3_86854998     ZHar    G    T        1      2        2 
   3   chr3_86854998   Sample    G    T        0      0        2 
   3   chr3_86899569     AAsi    C    G        0      0        2 
   3   chr3_86899569     AKia    C    G        0      0        2 
   3   chr3_86899569     AOna    C    G        0      0        2 
   3   chr3_86899569     ASom    C    G        0      0        2 
   3   chr3_86899569     HCab    C    G        1      2        2 
   3   chr3_86899569     HPrz    C    G        1      2        2 
   3   chr3_86899569     ZBoe    C    G        0      0        2 
   3   chr3_86899569     ZGre    C    G        0      0        2 
   3   chr3_86899569     ZHar    C    G        0      0        2 
   3   chr3_86899569   Sample    C    G        1      2        2 
   3   chr3_86909399     AAsi    T    G        0      0        2 
   3   chr3_86909399     AKia    T    G        0      0        2 
   3   chr3_86909399     AOna    T    G        0      0        2 
   3   chr3_86909399     ASom    T    G        0      0        2 
   3   chr3_86909399     HCab    T    G        0      0        2 
   3   chr3_86909399     HPrz    T    G        0      0        2 
   3   chr3_86909399     ZBoe    T    G      0.5      1        2 
   3   chr3_86909399     ZGre    T    G        0      0        2 
   3   chr3_86909399     ZHar    T    G        0      0        2 
   3   chr3_86909399   Sample    T    G        0      0        2 
   3   chr3_86913418     AAsi    C    G        0      0        2 
   3   chr3_86913418     AKia    C    G        0      0        2 
   3   chr3_86913418     AOna    C    G        0      0        2 
   3   chr3_86913418     ASom    C    G        0      0        2 
   3   chr3_86913418     HCab    C    G        0      0        2 
   3   chr3_86913418     HPrz    C    G        0      0        2 
   3   chr3_86913418     ZBoe    C    G        0      0        2 
   3   chr3_86913418     ZGre    C    G      0.5      1        2 
   3   chr3_86913418     ZHar    C    G        0      0        2 
   3   chr3_86913418   Sample    C    G        0      0        2 
   3   chr3_86915373     AAsi    G    C        0      0        2 
   3   chr3_86915373     AKia    G    C        0      0        2 
   3   chr3_86915373     AOna    G    C        0      0        2 
   3   chr3_86915373     ASom    G    C        0      0        2 
   3   chr3_86915373     HCab    G    C        1      2        2 
   3   chr3_86915373     HPrz    G    C        1      2        2 
   3   chr3_86915373     ZBoe    G    C        0      0        2 
   3   chr3_86915373     ZGre    G    C        0      0        2 
   3   chr3_86915373     ZHar    G    C        0      0        2 
   3   chr3_86915373   Sample    G    C        1      2        2 
   3   chr3_86931108     AAsi    A    C        0      0        2 
   3   chr3_86931108     AKia    A    C        1      2        2 
   3   chr3_86931108     AOna    A    C        1      2        2 
   3   chr3_86931108     ASom    A    C        0      0        2 
   3   chr3_86931108     HCab    A    C        0      0        2 
   3   chr3_86931108     HPrz    A    C        0      0        2 
   3   chr3_86931108     ZBoe    A    C        0      0        2 
   3   chr3_86931108     ZGre    A    C        0      0        2 
   3   chr3_86931108     ZHar    A    C        0      0        2 
   3   chr3_86931108   Sample    A    C        0      0        2 
   3   chr3_86933116     AAsi    T    A        0      0        2 
   3   chr3_86933116     AKia    T    A        0      0        2 
   3   chr3_86933116     AOna    T    A        0      0        2 
   3   chr3_86933116     ASom    T    A        0      0        2 
   3   chr3_86933116     HCab    T    A      0.5      1        2 
   3   chr3_86933116     HPrz    T    A        0      0        2 
   3   chr3_86933116     ZBoe    T    A        0      0        2 
   3   chr3_86933116     ZGre    T    A        0      0        2 
   3   chr3_86933116     ZHar    T    A        0      0        2 
   3   chr3_86933116   Sample    T    A        0      0        2 
   3   chr3_86965579     AAsi    C    G        0      0        2 
   3   chr3_86965579     AKia    C    G        0      0        2 
   3   chr3_86965579     AOna    C    G        0      0        2 
   3   chr3_86965579     ASom    C    G      0.5      1        2 
   3   chr3_86965579     HCab    C    G        0      0        2 
   3   chr3_86965579     HPrz    C    G        0      0        2 
   3   chr3_86965579     ZBoe    C    G        0      0        2 
   3   chr3_86965579     ZGre    C    G        0      0        2 
   3   chr3_86965579     ZHar    C    G        0      0        2 
   3   chr3_86965579   Sample    C    G        0      0        2 
   3   chr3_86975176     AAsi    T    A        1      2        2 
   3   chr3_86975176     AKia    T    A        0      0        2 
   3   chr3_86975176     AOna    T    A        0      0        2 
   3   chr3_86975176     ASom    T    A        1      2        2 
   3   chr3_86975176     HCab    T    A        0      0        2 
   3   chr3_86975176     HPrz    T    A        0      0        2 
   3   chr3_86975176     ZBoe    T    A        0      0        2 
   3   chr3_86975176     ZGre    T    A        0      0        2 
   3   chr3_86975176     ZHar    T    A        0      0        2 
   3   chr3_86975176   Sample    T    A        0      0        2 
   3   chr3_86990219     AAsi    C    G        0      0        2 
   3   chr3_86990219     AKia    C    G        0      0        2 
   3   chr3_86990219     AOna    C    G        0      0        2 
   3   chr3_86990219     ASom    C    G        0      0        2 
   3   chr3_86990219     HCab    C    G        0      0        2 
   3   chr3_86990219     HPrz    C    G      0.5      1        2 
   3   chr3_86990219     ZBoe    C    G        0      0        2 
   3   chr3_86990219     ZGre    C    G        0      0        2 
   3   chr3_86990219     ZHar    C    G        0      0        2 
   3   chr3_86990219   Sample    C    G        0      0        2 
   3   chr3_87002254     AAsi    C    A        0      0        2 
   3   chr3_87002254     AKia    C    A        0      0        2 
   3   chr3_87002254     AOna    C    A        0      0        2 
   3   chr3_87002254     ASom    C    A      0.5      1        2 
   3   chr3_87002254     HCab    C    A        0      0        2 
   3   chr3_87002254     HPrz    C    A        0      0        2 
   3   chr3_87002254     ZBoe    C    A        0      0        2 
   3   chr3_87002254     ZGre    C    A        0      0        2 
   3   chr3_87002254     ZHar    C    A        0      0        2 
   3   chr3_87002254   Sample    C    A        0      0        2 
   3   chr3_87062081     AAsi    A    T        0      0        2 
   3   chr3_87062081     AKia    A    T        0      0        2 
   3   chr3_87062081     AOna    A    T        0      0        2 
   3   chr3_87062081     ASom    A    T      0.5      1        2 
   3   chr3_87062081     HCab    A    T        0      0        2 
   3   chr3_87062081     HPrz    A    T        0      0        2 
   3   chr3_87062081     ZBoe    A    T        0      0        2 
   3   chr3_87062081     ZGre    A    T        0      0        2 
   3   chr3_87062081     ZHar    A    T        0      0        2 
   3   chr3_87062081   Sample    A    T        0      0        2 
   3   chr3_87067432     AAsi    G    C        0      0        2 
   3   chr3_87067432     AKia    G    C        0      0        2 
   3   chr3_87067432     AOna    G    C        0      0        2 
   3   chr3_87067432     ASom    G    C        0      0        2 
   3   chr3_87067432     HCab    G    C        0      0        2 
   3   chr3_87067432     HPrz    G    C        0      0        2 
   3   chr3_87067432     ZBoe    G    C        0      0        2 
   3   chr3_87067432     ZGre    G    C        0      0        2 
   3   chr3_87067432     ZHar    G    C        1      2        2 
   3   chr3_87067432   Sample    G    C        0      0        2 
   3   chr3_87076515     AAsi    C    G        1      2        2 
   3   chr3_87076515     AKia    C    G        0      0        2 
   3   chr3_87076515     AOna    C    G        0      0        2 
   3   chr3_87076515     ASom    C    G        1      2        2 
   3   chr3_87076515     HCab    C    G        0      0        2 
   3   chr3_87076515     HPrz    C    G        0      0        2 
   3   chr3_87076515     ZBoe    C    G        0      0        2 
   3   chr3_87076515     ZGre    C    G        0      0        2 
   3   chr3_87076515     ZHar    C    G        0      0        2 
   3   chr3_87076515   Sample    C    G        0      0        2 
   3   chr3_87088360     AAsi    G    T        0      0        2 
   3   chr3_87088360     AKia    G    T        0      0        2 
   3   chr3_87088360     AOna    G    T        0      0        2 
   3   chr3_87088360     ASom    G    T        0      0        2 
   3   chr3_87088360     HCab    G    T        0      0        2 
   3   chr3_87088360     HPrz    G    T        0      0        2 
   3   chr3_87088360     ZBoe    G    T        0      0        2 
   3   chr3_87088360     ZGre    G    T        1      2        2 
   3   chr3_87088360     ZHar    G    T        0      0        2 
   3   chr3_87088360   Sample    G    T        0      0        2 
   3   chr3_87089071     AAsi    A    T        0      0        2 
   3   chr3_87089071     AKia    A    T        0      0        2 
   3   chr3_87089071     AOna    A    T        0      0        2 
   3   chr3_87089071     ASom    A    T        0      0        2 
   3   chr3_87089071     HCab    A    T        0      0        2 
   3   chr3_87089071     HPrz    A    T        0      0        2 
   3   chr3_87089071     ZBoe    A    T        0      0        2 
   3   chr3_87089071     ZGre    A    T        0      0        2 
   3   chr3_87089071     ZHar    A    T        1      2        2 
   3   chr3_87089071   Sample    A    T        0      0        2 
   3   chr3_87106152     AAsi    G    T        0      0        2 
   3   chr3_87106152     AKia    G    T        0      0        2 
   3   chr3_87106152     AOna    G    T        0      0        2 
   3   chr3_87106152     ASom    G    T        0      0        2 
   3   chr3_87106152     HCab    G    T        1      2        2 
   3   chr3_87106152     HPrz    G    T        1      2        2 
   3   chr3_87106152     ZBoe    G    T        0      0        2 
   3   chr3_87106152     ZGre    G    T        0      0        2 
   3   chr3_87106152     ZHar    G    T        0      0        2 
   3   chr3_87106152   Sample    G    T        1      2        2 
   3   chr3_87124185     AAsi    A    C        0      0        2 
   3   chr3_87124185     AKia    A    C        0      0        2 
   3   chr3_87124185     AOna    A    C        0      0        2 
   3   chr3_87124185     ASom    A    C      0.5      1        2 
   3   chr3_87124185     HCab    A    C        0      0        2 
   3   chr3_87124185     HPrz    A    C        0      0        2 
   3   chr3_87124185     ZBoe    A    C        0      0        2 
   3   chr3_87124185     ZGre    A    C        0      0        2 
   3   chr3_87124185     ZHar    A    C        0      0        2 
   3   chr3_87124185   Sample    A    C        0      0        2 
   3   chr3_87131365     AAsi    T    A        0      0        2 
   3   chr3_87131365     AKia    T    A        0      0        2 
   3   chr3_87131365     AOna    T    A        0      0        2 
   3   chr3_87131365     ASom    T    A        0      0        2 
   3   chr3_87131365     HCab    T    A        0      0        2 
   3   chr3_87131365     HPrz    T    A        0      0        2 
   3   chr3_87131365     ZBoe    T    A        0      0        2 
   3   chr3_87131365     ZGre    T    A      0.5      1        2 
   3   chr3_87131365     ZHar    T    A        0      0        2 
   3   chr3_87131365   Sample    T    A        0      0        2 
   3   chr3_87160846     AAsi    C    G        0      0        2 
   3   chr3_87160846     AKia    C    G        0      0        2 
   3   chr3_87160846     AOna    C    G        0      0        2 
   3   chr3_87160846     ASom    C    G      0.5      1        2 
   3   chr3_87160846     HCab    C    G        0      0        2 
   3   chr3_87160846     HPrz    C    G        0      0        2 
   3   chr3_87160846     ZBoe    C    G        0      0        2 
   3   chr3_87160846     ZGre    C    G        0      0        2 
   3   chr3_87160846     ZHar    C    G        0      0        2 
   3   chr3_87160846   Sample    C    G        0      0        2 
   3   chr3_87161217     AAsi    G    C        0      0        2 
   3   chr3_87161217     AKia    G    C        0      0        2 
   3   chr3_87161217     AOna    G    C        0      0        2 
   3   chr3_87161217     ASom    G    C        0      0        2 
   3   chr3_87161217     HCab    G    C        1      2        2 
   3   chr3_87161217     HPrz    G    C        1      2        2 
   3   chr3_87161217     ZBoe    G    C        0      0        2 
   3   chr3_87161217     ZGre    G    C        0      0        2 
   3   chr3_87161217     ZHar    G    C        0      0        2 
   3   chr3_87161217   Sample    G    C        1      2        2 
   3   chr3_87161988     AAsi    T    G        0      0        2 
   3   chr3_87161988     AKia    T    G        0      0        2 
   3   chr3_87161988     AOna    T    G        0      0        2 
   3   chr3_87161988     ASom    T    G        0      0        2 
   3   chr3_87161988     HCab    T    G        1      2        2 
   3   chr3_87161988     HPrz    T    G        1      2        2 
   3   chr3_87161988     ZBoe    T    G        0      0        2 
   3   chr3_87161988     ZGre    T    G        0      0        2 
   3   chr3_87161988     ZHar    T    G        0      0        2 
   3   chr3_87161988   Sample    T    G        1      2        2 
   3   chr3_87186625     AAsi    T    A        0      0        2 
   3   chr3_87186625     AKia    T    A        0      0        2 
   3   chr3_87186625     AOna    T    A        0      0        2 
   3   chr3_87186625     ASom    T    A        0      0        2 
   3   chr3_87186625     HCab    T    A      0.5      1        2 
   3   chr3_87186625     HPrz    T    A        0      0        2 
   3   chr3_87186625     ZBoe    T    A        0      0        2 
   3   chr3_87186625     ZGre    T    A        0      0        2 
   3   chr3_87186625     ZHar    T    A        0      0        2 
   3   chr3_87186625   Sample    T    A        0      0        2 
   3   chr3_87211556     AAsi    A    T        0      0        2 
   3   chr3_87211556     AKia    A    T        0      0        2 
   3   chr3_87211556     AOna    A    T        0      0        2 
   3   chr3_87211556     ASom    A    T        0      0        2 
   3   chr3_87211556     HCab    A    T        1      2        2 
   3   chr3_87211556     HPrz    A    T        1      2        2 
   3   chr3_87211556     ZBoe    A    T        0      0        2 
   3   chr3_87211556     ZGre    A    T        0      0        2 
   3   chr3_87211556     ZHar    A    T        0      0        2 
   3   chr3_87211556   Sample    A    T        1      2        2 
   3   chr3_87220442     AAsi    G    C        1      2        2 
   3   chr3_87220442     AKia    G    C        0      0        2 
   3   chr3_87220442     AOna    G    C        0      0        2 
   3   chr3_87220442     ASom    G    C        0      0        2 
   3   chr3_87220442     HCab    G    C        0      0        2 
   3   chr3_87220442     HPrz    G    C        0      0        2 
   3   chr3_87220442     ZBoe    G    C        0      0        2 
   3   chr3_87220442     ZGre    G    C        0      0        2 
   3   chr3_87220442     ZHar    G    C        0      0        2 
   3   chr3_87220442   Sample    G    C        0      0        2 
   3   chr3_87230538     AAsi    G    C        0      0        2 
   3   chr3_87230538     AKia    G    C        0      0        2 
   3   chr3_87230538     AOna    G    C        0      0        2 
   3   chr3_87230538     ASom    G    C      0.5      1        2 
   3   chr3_87230538     HCab    G    C        0      0        2 
   3   chr3_87230538     HPrz    G    C        0      0        2 
   3   chr3_87230538     ZBoe    G    C        0      0        2 
   3   chr3_87230538     ZGre    G    C        0      0        2 
   3   chr3_87230538     ZHar    G    C        0      0        2 
   3   chr3_87230538   Sample    G    C        0      0        2 
   3   chr3_87236761     AAsi    C    G        0      0        2 
   3   chr3_87236761     AKia    C    G        0      0        2 
   3   chr3_87236761     AOna    C    G        0      0        2 
   3   chr3_87236761     ASom    C    G        0      0        2 
   3   chr3_87236761     HCab    C    G        0      0        2 
   3   chr3_87236761     HPrz    C    G        0      0        2 
   3   chr3_87236761     ZBoe    C    G        0      0        2 
   3   chr3_87236761     ZGre    C    G        1      2        2 
   3   chr3_87236761     ZHar    C    G        0      0        2 
   3   chr3_87236761   Sample    C    G        0      0        2 
   3   chr3_87264264     AAsi    G    C        0      0        2 
   3   chr3_87264264     AKia    G    C      0.5      1        2 
   3   chr3_87264264     AOna    G    C        0      0        2 
   3   chr3_87264264     ASom    G    C        0      0        2 
   3   chr3_87264264     HCab    G    C        0      0        2 
   3   chr3_87264264     HPrz    G    C        0      0        2 
   3   chr3_87264264     ZBoe    G    C        0      0        2 
   3   chr3_87264264     ZGre    G    C        0      0        2 
   3   chr3_87264264     ZHar    G    C        0      0        2 
   3   chr3_87264264   Sample    G    C        0      0        2 
   3   chr3_87301231     AAsi    A    C        1      2        2 
   3   chr3_87301231     AKia    A    C        0      0        2 
   3   chr3_87301231     AOna    A    C        0      0        2 
   3   chr3_87301231     ASom    A    C        1      2        2 
   3   chr3_87301231     HCab    A    C        0      0        2 
   3   chr3_87301231     HPrz    A    C        0      0        2 
   3   chr3_87301231     ZBoe    A    C        0      0        2 
   3   chr3_87301231     ZGre    A    C        0      0        2 
   3   chr3_87301231     ZHar    A    C        0      0        2 
   3   chr3_87301231   Sample    A    C        0      0        2 
   3   chr3_87315648     AAsi    C    G        1      2        2 
   3   chr3_87315648     AKia    C    G        0      0        2 
   3   chr3_87315648     AOna    C    G        0      0        2 
   3   chr3_87315648     ASom    C    G        1      2        2 
   3   chr3_87315648     HCab    C    G        0      0        2 
   3   chr3_87315648     HPrz    C    G        0      0        2 
   3   chr3_87315648     ZBoe    C    G        0      0        2 
   3   chr3_87315648     ZGre    C    G        0      0        2 
   3   chr3_87315648     ZHar    C    G        0      0        2 
   3   chr3_87315648   Sample    C    G        0      0        2 
   3   chr3_87396453     AAsi    A    C        0      0        2 
   3   chr3_87396453     AKia    A    C        0      0        2 
   3   chr3_87396453     AOna    A    C        0      0        2 
   3   chr3_87396453     ASom    A    C        0      0        2 
   3   chr3_87396453     HCab    A    C      0.5      1        2 
   3   chr3_87396453     HPrz    A    C        0      0        2 
   3   chr3_87396453     ZBoe    A    C        0      0        2 
   3   chr3_87396453     ZGre    A    C        0      0        2 
   3   chr3_87396453     ZHar    A    C        0      0        2 
   3   chr3_87396453   Sample    A    C        1      2        2 
   3   chr3_87467017     AAsi    G    T        0      0        2 
   3   chr3_87467017     AKia    G    T        0      0        2 
   3   chr3_87467017     AOna    G    T        0      0        2 
   3   chr3_87467017     ASom    G    T        0      0        2 
   3   chr3_87467017     HCab    G    T        0      0        2 
   3   chr3_87467017     HPrz    G    T        0      0        2 
   3   chr3_87467017     ZBoe    G    T        0      0        2 
   3   chr3_87467017     ZGre    G    T        0      0        2 
   3   chr3_87467017     ZHar    G    T        1      2        2 
   3   chr3_87467017   Sample    G    T        0      0        2 
   3   chr3_87478074     AAsi    C    A        0      0        2 
   3   chr3_87478074     AKia    C    A        0      0        2 
   3   chr3_87478074     AOna    C    A        0      0        2 
   3   chr3_87478074     ASom    C    A        0      0        2 
   3   chr3_87478074     HCab    C    A        1      2        2 
   3   chr3_87478074     HPrz    C    A        1      2        2 
   3   chr3_87478074     ZBoe    C    A        0      0        2 
   3   chr3_87478074     ZGre    C    A        0      0        2 
   3   chr3_87478074     ZHar    C    A        0      0        2 
   3   chr3_87478074   Sample    C    A        1      2        2 
   3   chr3_87480063     AAsi    A    T        0      0        2 
   3   chr3_87480063     AKia    A    T        0      0        2 
   3   chr3_87480063     AOna    A    T        0      0        2 
   3   chr3_87480063     ASom    A    T        0      0        2 
   3   chr3_87480063     HCab    A    T        1      2        2 
   3   chr3_87480063     HPrz    A    T        1      2        2 
   3   chr3_87480063     ZBoe    A    T        0      0        2 
   3   chr3_87480063     ZGre    A    T        0      0        2 
   3   chr3_87480063     ZHar    A    T        0      0        2 
   3   chr3_87480063   Sample    A    T        1      2        2 
   3   chr3_87483138     AAsi    T    G        0      0        2 
   3   chr3_87483138     AKia    T    G        0      0        2 
   3   chr3_87483138     AOna    T    G        0      0        2 
   3   chr3_87483138     ASom    T    G        0      0        2 
   3   chr3_87483138     HCab    T    G        0      0        2 
   3   chr3_87483138     HPrz    T    G        0      0        2 
   3   chr3_87483138     ZBoe    T    G        1      2        2 
   3   chr3_87483138     ZGre    T    G        0      0        2 
   3   chr3_87483138     ZHar    T    G        0      0        2 
   3   chr3_87483138   Sample    T    G        0      0        2 
   3   chr3_87500254     AAsi    G    T        0      0        2 
   3   chr3_87500254     AKia    G    T        0      0        2 
   3   chr3_87500254     AOna    G    T        1      2        2 
   3   chr3_87500254     ASom    G    T        0      0        2 
   3   chr3_87500254     HCab    G    T        0      0        2 
   3   chr3_87500254     HPrz    G    T        0      0        2 
   3   chr3_87500254     ZBoe    G    T        0      0        2 
   3   chr3_87500254     ZGre    G    T        0      0        2 
   3   chr3_87500254     ZHar    G    T        0      0        2 
   3   chr3_87500254   Sample    G    T        0      0        2 
   3   chr3_87516238     AAsi    A    T        0      0        2 
   3   chr3_87516238     AKia    A    T        0      0        2 
   3   chr3_87516238     AOna    A    T        0      0        2 
   3   chr3_87516238     ASom    A    T        0      0        2 
   3   chr3_87516238     HCab    A    T        0      0        2 
   3   chr3_87516238     HPrz    A    T        0      0        2 
   3   chr3_87516238     ZBoe    A    T        1      2        2 
   3   chr3_87516238     ZGre    A    T        1      2        2 
   3   chr3_87516238     ZHar    A    T        1      2        2 
   3   chr3_87516238   Sample    A    T        0      0        2 
   3   chr3_87520249     AAsi    A    T        0      0        2 
   3   chr3_87520249     AKia    A    T        0      0        2 
   3   chr3_87520249     AOna    A    T        0      0        2 
   3   chr3_87520249     ASom    A    T        0      0        2 
   3   chr3_87520249     HCab    A    T        1      2        2 
   3   chr3_87520249     HPrz    A    T        1      2        2 
   3   chr3_87520249     ZBoe    A    T        0      0        2 
   3   chr3_87520249     ZGre    A    T        0      0        2 
   3   chr3_87520249     ZHar    A    T        0      0        2 
   3   chr3_87520249   Sample    A    T        1      2        2 
   3   chr3_87540635     AAsi    A    T        0      0        2 
   3   chr3_87540635     AKia    A    T        0      0        2 
   3   chr3_87540635     AOna    A    T        1      2        2 
   3   chr3_87540635     ASom    A    T        0      0        2 
   3   chr3_87540635     HCab    A    T        0      0        2 
   3   chr3_87540635     HPrz    A    T        0      0        2 
   3   chr3_87540635     ZBoe    A    T        0      0        2 
   3   chr3_87540635     ZGre    A    T        0      0        2 
   3   chr3_87540635     ZHar    A    T        0      0        2 
   3   chr3_87540635   Sample    A    T        0      0        2 
   3   chr3_87544151     AAsi    T    G        0      0        2 
   3   chr3_87544151     AKia    T    G        0      0        2 
   3   chr3_87544151     AOna    T    G        0      0        2 
   3   chr3_87544151     ASom    T    G        0      0        2 
   3   chr3_87544151     HCab    T    G      0.5      1        2 
   3   chr3_87544151     HPrz    T    G        0      0        2 
   3   chr3_87544151     ZBoe    T    G        0      0        2 
   3   chr3_87544151     ZGre    T    G        0      0        2 
   3   chr3_87544151     ZHar    T    G        0      0        2 
   3   chr3_87544151   Sample    T    G        1      2        2 
   3   chr3_87598692     AAsi    G    C      0.5      1        2 
   3   chr3_87598692     AKia    G    C        0      0        2 
   3   chr3_87598692     AOna    G    C        0      0        2 
   3   chr3_87598692     ASom    G    C        0      0        2 
   3   chr3_87598692     HCab    G    C        0      0        2 
   3   chr3_87598692     HPrz    G    C        0      0        2 
   3   chr3_87598692     ZBoe    G    C        0      0        2 
   3   chr3_87598692     ZGre    G    C        0      0        2 
   3   chr3_87598692     ZHar    G    C        0      0        2 
   3   chr3_87598692   Sample    G    C        0      0        2 
   3   chr3_87628187     AAsi    C    G        0      0        2 
   3   chr3_87628187     AKia    C    G        0      0        2 
   3   chr3_87628187     AOna    C    G        0      0        2 
   3   chr3_87628187     ASom    C    G        0      0        2 
   3   chr3_87628187     HCab    C    G      0.5      1        2 
   3   chr3_87628187     HPrz    C    G        1      2        2 
   3   chr3_87628187     ZBoe    C    G        0      0        2 
   3   chr3_87628187     ZGre    C    G        0      0        2 
   3   chr3_87628187     ZHar    C    G        0      0        2 
   3   chr3_87628187   Sample    C    G        0      0        2 
   3   chr3_87697436     AAsi    C    A        0      0        2 
   3   chr3_87697436     AKia    C    A        0      0        2 
   3   chr3_87697436     AOna    C    A        0      0        2 
   3   chr3_87697436     ASom    C    A        0      0        2 
   3   chr3_87697436     HCab    C    A        0      0        2 
   3   chr3_87697436     HPrz    C    A        0      0        2 
   3   chr3_87697436     ZBoe    C    A        0      0        2 
   3   chr3_87697436     ZGre    C    A        1      2        2 
   3   chr3_87697436     ZHar    C    A        0      0        2 
   3   chr3_87697436   Sample    C    A        0      0        2 
   3   chr3_87710768     AAsi    G    C        0      0        2 
   3   chr3_87710768     AKia    G    C        0      0        2 
   3   chr3_87710768     AOna    G    C        0      0        2 
   3   chr3_87710768     ASom    G    C        0      0        2 
   3   chr3_87710768     HCab    G    C      0.5      1        2 
   3   chr3_87710768     HPrz    G    C        0      0        2 
   3   chr3_87710768     ZBoe    G    C        0      0        2 
   3   chr3_87710768     ZGre    G    C        0      0        2 
   3   chr3_87710768     ZHar    G    C        0      0        2 
   3   chr3_87710768   Sample    G    C        0      0        2 
   3   chr3_87724279     AAsi    G    T        0      0        2 
   3   chr3_87724279     AKia    G    T        0      0        2 
   3   chr3_87724279     AOna    G    T        0      0        2 
   3   chr3_87724279     ASom    G    T        0      0        2 
   3   chr3_87724279     HCab    G    T        0      0        2 
   3   chr3_87724279     HPrz    G    T        0      0        2 
   3   chr3_87724279     ZBoe    G    T        0      0        2 
   3   chr3_87724279     ZGre    G    T      0.5      1        2 
   3   chr3_87724279     ZHar    G    T        0      0        2 
   3   chr3_87724279   Sample    G    T        0      0        2 
   3   chr3_87727977     AAsi    T    G        0      0        2 
   3   chr3_87727977     AKia    T    G        0      0        2 
   3   chr3_87727977     AOna    T    G        0      0        2 
   3   chr3_87727977     ASom    T    G        0      0        2 
   3   chr3_87727977     HCab    T    G        0      0        2 
   3   chr3_87727977     HPrz    T    G        0      0        2 
   3   chr3_87727977     ZBoe    T    G        0      0        2 
   3   chr3_87727977     ZGre    T    G        1      2        2 
   3   chr3_87727977     ZHar    T    G        0      0        2 
   3   chr3_87727977   Sample    T    G        0      0        2 
   3   chr3_87735627     AAsi    C    A        0      0        2 
   3   chr3_87735627     AKia    C    A        0      0        2 
   3   chr3_87735627     AOna    C    A        1      2        2 
   3   chr3_87735627     ASom    C    A        0      0        2 
   3   chr3_87735627     HCab    C    A        0      0        2 
   3   chr3_87735627     HPrz    C    A        0      0        2 
   3   chr3_87735627     ZBoe    C    A        0      0        2 
   3   chr3_87735627     ZGre    C    A        0      0        2 
   3   chr3_87735627     ZHar    C    A        0      0        2 
   3   chr3_87735627   Sample    C    A        0      0        2 
   3   chr3_87761075     AAsi    A    T        0      0        2 
   3   chr3_87761075     AKia    A    T      0.5      1        2 
   3   chr3_87761075     AOna    A    T        0      0        2 
   3   chr3_87761075     ASom    A    T        0      0        2 
   3   chr3_87761075     HCab    A    T        0      0        2 
   3   chr3_87761075     HPrz    A    T        0      0        2 
   3   chr3_87761075     ZBoe    A    T        0      0        2 
   3   chr3_87761075     ZGre    A    T        0      0        2 
   3   chr3_87761075     ZHar    A    T        0      0        2 
   3   chr3_87761075   Sample    A    T        0      0        2 
   3   chr3_87803907     AAsi    A    T        0      0        2 
   3   chr3_87803907     AKia    A    T        0      0        2 
   3   chr3_87803907     AOna    A    T        0      0        2 
   3   chr3_87803907     ASom    A    T      0.5      1        2 
   3   chr3_87803907     HCab    A    T        0      0        2 
   3   chr3_87803907     HPrz    A    T        0      0        2 
   3   chr3_87803907     ZBoe    A    T        0      0        2 
   3   chr3_87803907     ZGre    A    T        0      0        2 
   3   chr3_87803907     ZHar    A    T        0      0        2 
   3   chr3_87803907   Sample    A    T        0      0        2 
   3   chr3_87812889     AAsi    C    G        0      0        2 
   3   chr3_87812889     AKia    C    G        1      2        2 
   3   chr3_87812889     AOna    C    G        0      0        2 
   3   chr3_87812889     ASom    C    G        0      0        2 
   3   chr3_87812889     HCab    C    G        0      0        2 
   3   chr3_87812889     HPrz    C    G        0      0        2 
   3   chr3_87812889     ZBoe    C    G        1      2        2 
   3   chr3_87812889     ZGre    C    G        1      2        2 
   3   chr3_87812889     ZHar    C    G        1      2        2 
   3   chr3_87812889   Sample    C    G        0      0        2 
   3   chr3_87868652     AAsi    T    G        0      0        2 
   3   chr3_87868652     AKia    T    G        0      0        2 
   3   chr3_87868652     AOna    T    G        0      0        2 
   3   chr3_87868652     ASom    T    G        0      0        2 
   3   chr3_87868652     HCab    T    G        0      0        2 
   3   chr3_87868652     HPrz    T    G      0.5      1        2 
   3   chr3_87868652     ZBoe    T    G        0      0        2 
   3   chr3_87868652     ZGre    T    G        0      0        2 
   3   chr3_87868652     ZHar    T    G        0      0        2 
   3   chr3_87868652   Sample    T    G        0      0        2 
   3   chr3_87877236     AAsi    G    T        1      2        2 
   3   chr3_87877236     AKia    G    T        0      0        2 
   3   chr3_87877236     AOna    G    T        0      0        2 
   3   chr3_87877236     ASom    G    T        1      2        2 
   3   chr3_87877236     HCab    G    T        0      0        2 
   3   chr3_87877236     HPrz    G    T        0      0        2 
   3   chr3_87877236     ZBoe    G    T        0      0        2 
   3   chr3_87877236     ZGre    G    T        0      0        2 
   3   chr3_87877236     ZHar    G    T        0      0        2 
   3   chr3_87877236   Sample    G    T        0      0        2 
   3   chr3_87878340     AAsi    C    A        0      0        2 
   3   chr3_87878340     AKia    C    A        0      0        2 
   3   chr3_87878340     AOna    C    A        0      0        2 
   3   chr3_87878340     ASom    C    A        0      0        2 
   3   chr3_87878340     HCab    C    A        0      0        2 
   3   chr3_87878340     HPrz    C    A        0      0        2 
   3   chr3_87878340     ZBoe    C    A        1      2        2 
   3   chr3_87878340     ZGre    C    A        0      0        2 
   3   chr3_87878340     ZHar    C    A        0      0        2 
   3   chr3_87878340   Sample    C    A        0      0        2 
   3   chr3_87880743     AAsi    G    T        1      2        2 
   3   chr3_87880743     AKia    G    T        0      0        2 
   3   chr3_87880743     AOna    G    T        0      0        2 
   3   chr3_87880743     ASom    G    T        1      2        2 
   3   chr3_87880743     HCab    G    T        1      2        2 
   3   chr3_87880743     HPrz    G    T        1      2        2 
   3   chr3_87880743     ZBoe    G    T        0      0        2 
   3   chr3_87880743     ZGre    G    T        0      0        2 
   3   chr3_87880743     ZHar    G    T        0      0        2 
   3   chr3_87880743   Sample    G    T        1      2        2 
   3   chr3_87883371     AAsi    T    G        0      0        2 
   3   chr3_87883371     AKia    T    G        0      0        2 
   3   chr3_87883371     AOna    T    G        0      0        2 
   3   chr3_87883371     ASom    T    G        0      0        2 
   3   chr3_87883371     HCab    T    G        0      0        2 
   3   chr3_87883371     HPrz    T    G        0      0        2 
   3   chr3_87883371     ZBoe    T    G        1      2        2 
   3   chr3_87883371     ZGre    T    G        0      0        2 
   3   chr3_87883371     ZHar    T    G        0      0        2 
   3   chr3_87883371   Sample    T    G        0      0        2 
   3   chr3_87888113     AAsi    T    G        0      0        2 
   3   chr3_87888113     AKia    T    G        0      0        2 
   3   chr3_87888113     AOna    T    G        0      0        2 
   3   chr3_87888113     ASom    T    G        0      0        2 
   3   chr3_87888113     HCab    T    G        0      0        2 
   3   chr3_87888113     HPrz    T    G        0      0        2 
   3   chr3_87888113     ZBoe    T    G        0      0        2 
   3   chr3_87888113     ZGre    T    G        0      0        2 
   3   chr3_87888113     ZHar    T    G        1      2        2 
   3   chr3_87888113   Sample    T    G        0      0        2 
   3   chr3_87894424     AAsi    T    G        1      2        2 
   3   chr3_87894424     AKia    T    G        0      0        2 
   3   chr3_87894424     AOna    T    G        0      0        2 
   3   chr3_87894424     ASom    T    G        1      2        2 
   3   chr3_87894424     HCab    T    G        1      2        2 
   3   chr3_87894424     HPrz    T    G        1      2        2 
   3   chr3_87894424     ZBoe    T    G        0      0        2 
   3   chr3_87894424     ZGre    T    G        0      0        2 
   3   chr3_87894424     ZHar    T    G        0      0        2 
   3   chr3_87894424   Sample    T    G        1      2        2 
   3   chr3_87904820     AAsi    C    A        0      0        2 
   3   chr3_87904820     AKia    C    A        1      2        2 
   3   chr3_87904820     AOna    C    A        0      0        2 
   3   chr3_87904820     ASom    C    A        0      0        2 
   3   chr3_87904820     HCab    C    A        0      0        2 
   3   chr3_87904820     HPrz    C    A        0      0        2 
   3   chr3_87904820     ZBoe    C    A        0      0        2 
   3   chr3_87904820     ZGre    C    A        0      0        2 
   3   chr3_87904820     ZHar    C    A        0      0        2 
   3   chr3_87904820   Sample    C    A        0      0        2 
   3   chr3_87913972     AAsi    G    T        0      0        2 
   3   chr3_87913972     AKia    G    T        1      2        2 
   3   chr3_87913972     AOna    G    T        1      2        2 
   3   chr3_87913972     ASom    G    T        0      0        2 
   3   chr3_87913972     HCab    G    T        0      0        2 
   3   chr3_87913972     HPrz    G    T        0      0        2 
   3   chr3_87913972     ZBoe    G    T        0      0        2 
   3   chr3_87913972     ZGre    G    T        0      0        2 
   3   chr3_87913972     ZHar    G    T        0      0        2 
   3   chr3_87913972   Sample    G    T        0      0        2 
   3   chr3_87921384     AAsi    A    C        0      0        2 
   3   chr3_87921384     AKia    A    C        0      0        2 
   3   chr3_87921384     AOna    A    C        0      0        2 
   3   chr3_87921384     ASom    A    C        0      0        2 
   3   chr3_87921384     HCab    A    C        0      0        2 
   3   chr3_87921384     HPrz    A    C        0      0        2 
   3   chr3_87921384     ZBoe    A    C        1      2        2 
   3   chr3_87921384     ZGre    A    C        0      0        2 
   3   chr3_87921384     ZHar    A    C        0      0        2 
   3   chr3_87921384   Sample    A    C        0      0        2 
   3   chr3_87932207     AAsi    G    C        0      0        2 
   3   chr3_87932207     AKia    G    C        0      0        2 
   3   chr3_87932207     AOna    G    C        0      0        2 
   3   chr3_87932207     ASom    G    C        0      0        2 
   3   chr3_87932207     HCab    G    C        0      0        2 
   3   chr3_87932207     HPrz    G    C        0      0        2 
   3   chr3_87932207     ZBoe    G    C        1      2        2 
   3   chr3_87932207     ZGre    G    C        0      0        2 
   3   chr3_87932207     ZHar    G    C        0      0        2 
   3   chr3_87932207   Sample    G    C        0      0        2 
   3   chr3_88034416     AAsi    C    A        0      0        2 
   3   chr3_88034416     AKia    C    A        0      0        2 
   3   chr3_88034416     AOna    C    A        0      0        2 
   3   chr3_88034416     ASom    C    A        0      0        2 
   3   chr3_88034416     HCab    C    A        0      0        2 
   3   chr3_88034416     HPrz    C    A        0      0        2 
   3   chr3_88034416     ZBoe    C    A        1      2        2 
   3   chr3_88034416     ZGre    C    A        0      0        2 
   3   chr3_88034416     ZHar    C    A        0      0        2 
   3   chr3_88034416   Sample    C    A        0      0        2 
   3   chr3_88039243     AAsi    A    C        0      0        2 
   3   chr3_88039243     AKia    A    C      0.5      1        2 
   3   chr3_88039243     AOna    A    C        1      2        2 
   3   chr3_88039243     ASom    A    C        0      0        2 
   3   chr3_88039243     HCab    A    C        0      0        2 
   3   chr3_88039243     HPrz    A    C        0      0        2 
   3   chr3_88039243     ZBoe    A    C        0      0        2 
   3   chr3_88039243     ZGre    A    C        0      0        2 
   3   chr3_88039243     ZHar    A    C        0      0        2 
   3   chr3_88039243   Sample    A    C        0      0        2 
   3   chr3_88051237     AAsi    G    C      0.5      1        2 
   3   chr3_88051237     AKia    G    C        0      0        2 
   3   chr3_88051237     AOna    G    C        0      0        2 
   3   chr3_88051237     ASom    G    C        0      0        2 
   3   chr3_88051237     HCab    G    C        0      0        2 
   3   chr3_88051237     HPrz    G    C        0      0        2 
   3   chr3_88051237     ZBoe    G    C        0      0        2 
   3   chr3_88051237     ZGre    G    C        0      0        2 
   3   chr3_88051237     ZHar    G    C        0      0        2 
   3   chr3_88051237   Sample    G    C        0      0        2 
   3   chr3_88065893     AAsi    A    T        0      0        2 
   3   chr3_88065893     AKia    A    T        0      0        2 
   3   chr3_88065893     AOna    A    T        0      0        2 
   3   chr3_88065893     ASom    A    T        0      0        2 
   3   chr3_88065893     HCab    A    T        0      0        2 
   3   chr3_88065893     HPrz    A    T        0      0        2 
   3   chr3_88065893     ZBoe    A    T        1      2        2 
   3   chr3_88065893     ZGre    A    T        1      2        2 
   3   chr3_88065893     ZHar    A    T        1      2        2 
   3   chr3_88065893   Sample    A    T        0      0        2 
   3   chr3_88098466     AAsi    T    A        0      0        2 
   3   chr3_88098466     AKia    T    A        0      0        2 
   3   chr3_88098466     AOna    T    A        0      0        2 
   3   chr3_88098466     ASom    T    A        0      0        2 
   3   chr3_88098466     HCab    T    A        1      2        2 
   3   chr3_88098466     HPrz    T    A        1      2        2 
   3   chr3_88098466     ZBoe    T    A        0      0        2 
   3   chr3_88098466     ZGre    T    A        0      0        2 
   3   chr3_88098466     ZHar    T    A        0      0        2 
   3   chr3_88098466   Sample    T    A        1      2        2 
   3   chr3_88113000     AAsi    A    C        0      0        2 
   3   chr3_88113000     AKia    A    C        0      0        2 
   3   chr3_88113000     AOna    A    C        0      0        2 
   3   chr3_88113000     ASom    A    C        0      0        2 
   3   chr3_88113000     HCab    A    C      0.5      1        2 
   3   chr3_88113000     HPrz    A    C        1      2        2 
   3   chr3_88113000     ZBoe    A    C        0      0        2 
   3   chr3_88113000     ZGre    A    C        0      0        2 
   3   chr3_88113000     ZHar    A    C        0      0        2 
   3   chr3_88113000   Sample    A    C        0      0        2 
   3   chr3_88123639     AAsi    G    C        0      0        2 
   3   chr3_88123639     AKia    G    C        0      0        2 
   3   chr3_88123639     AOna    G    C        0      0        2 
   3   chr3_88123639     ASom    G    C        0      0        2 
   3   chr3_88123639     HCab    G    C        1      2        2 
   3   chr3_88123639     HPrz    G    C        1      2        2 
   3   chr3_88123639     ZBoe    G    C        0      0        2 
   3   chr3_88123639     ZGre    G    C        0      0        2 
   3   chr3_88123639     ZHar    G    C        0      0        2 
   3   chr3_88123639   Sample    G    C        1      2        2 
   3   chr3_88140259     AAsi    T    A        0      0        2 
   3   chr3_88140259     AKia    T    A        0      0        2 
   3   chr3_88140259     AOna    T    A        0      0        2 
   3   chr3_88140259     ASom    T    A        0      0        2 
   3   chr3_88140259     HCab    T    A        1      2        2 
   3   chr3_88140259     HPrz    T    A        1      2        2 
   3   chr3_88140259     ZBoe    T    A        0      0        2 
   3   chr3_88140259     ZGre    T    A        0      0        2 
   3   chr3_88140259     ZHar    T    A        0      0        2 
   3   chr3_88140259   Sample    T    A        1      2        2 
   3   chr3_88178830     AAsi    A    C        0      0        2 
   3   chr3_88178830     AKia    A    C        0      0        2 
   3   chr3_88178830     AOna    A    C        0      0        2 
   3   chr3_88178830     ASom    A    C        0      0        2 
   3   chr3_88178830     HCab    A    C        0      0        2 
   3   chr3_88178830     HPrz    A    C        0      0        2 
   3   chr3_88178830     ZBoe    A    C        1      2        2 
   3   chr3_88178830     ZGre    A    C        0      0        2 
   3   chr3_88178830     ZHar    A    C        0      0        2 
   3   chr3_88178830   Sample    A    C        0      0        2 
   3   chr3_88251717     AAsi    C    G        0      0        2 
   3   chr3_88251717     AKia    C    G        0      0        2 
   3   chr3_88251717     AOna    C    G        0      0        2 
   3   chr3_88251717     ASom    C    G        0      0        2 
   3   chr3_88251717     HCab    C    G        0      0        2 
   3   chr3_88251717     HPrz    C    G        0      0        2 
   3   chr3_88251717     ZBoe    C    G        1      2        2 
   3   chr3_88251717     ZGre    C    G        0      0        2 
   3   chr3_88251717     ZHar    C    G        0      0        2 
   3   chr3_88251717   Sample    C    G        0      0        2 
   3   chr3_88347525     AAsi    G    C        0      0        2 
   3   chr3_88347525     AKia    G    C        0      0        2 
   3   chr3_88347525     AOna    G    C        0      0        2 
   3   chr3_88347525     ASom    G    C        0      0        2 
   3   chr3_88347525     HCab    G    C        1      2        2 
   3   chr3_88347525     HPrz    G    C        1      2        2 
   3   chr3_88347525     ZBoe    G    C        0      0        2 
   3   chr3_88347525     ZGre    G    C        0      0        2 
   3   chr3_88347525     ZHar    G    C        0      0        2 
   3   chr3_88347525   Sample    G    C        1      2        2 
   3   chr3_88351448     AAsi    T    G      0.5      1        2 
   3   chr3_88351448     AKia    T    G        0      0        2 
   3   chr3_88351448     AOna    T    G        0      0        2 
   3   chr3_88351448     ASom    T    G        0      0        2 
   3   chr3_88351448     HCab    T    G        0      0        2 
   3   chr3_88351448     HPrz    T    G        0      0        2 
   3   chr3_88351448     ZBoe    T    G        0      0        2 
   3   chr3_88351448     ZGre    T    G        0      0        2 
   3   chr3_88351448     ZHar    T    G        0      0        2 
   3   chr3_88351448   Sample    T    G        0      0        2 
   3   chr3_88404529     AAsi    T    G        0      0        2 
   3   chr3_88404529     AKia    T    G        0      0        2 
   3   chr3_88404529     AOna    T    G        1      2        2 
   3   chr3_88404529     ASom    T    G        0      0        2 
   3   chr3_88404529     HCab    T    G        0      0        2 
   3   chr3_88404529     HPrz    T    G        0      0        2 
   3   chr3_88404529     ZBoe    T    G        0      0        2 
   3   chr3_88404529     ZGre    T    G        0      0        2 
   3   chr3_88404529     ZHar    T    G        0      0        2 
   3   chr3_88404529   Sample    T    G        0      0        2 
   3   chr3_88404896     AAsi    C    A        0      0        2 
   3   chr3_88404896     AKia    C    A        0      0        2 
   3   chr3_88404896     AOna    C    A        0      0        2 
   3   chr3_88404896     ASom    C    A        0      0        2 
   3   chr3_88404896     HCab    C    A        1      2        2 
   3   chr3_88404896     HPrz    C    A        1      2        2 
   3   chr3_88404896     ZBoe    C    A        0      0        2 
   3   chr3_88404896     ZGre    C    A        0      0        2 
   3   chr3_88404896     ZHar    C    A        0      0        2 
   3   chr3_88404896   Sample    C    A        1      2        2 
   3   chr3_88411827     AAsi    G    C        0      0        2 
   3   chr3_88411827     AKia    G    C        0      0        2 
   3   chr3_88411827     AOna    G    C        0      0        2 
   3   chr3_88411827     ASom    G    C        0      0        2 
   3   chr3_88411827     HCab    G    C        0      0        2 
   3   chr3_88411827     HPrz    G    C        0      0        2 
   3   chr3_88411827     ZBoe    G    C        0      0        2 
   3   chr3_88411827     ZGre    G    C        0      0        2 
   3   chr3_88411827     ZHar    G    C        1      2        2 
   3   chr3_88411827   Sample    G    C        0      0        2 
   3   chr3_88415408     AAsi    G    T        0      0        2 
   3   chr3_88415408     AKia    G    T        0      0        2 
   3   chr3_88415408     AOna    G    T        1      2        2 
   3   chr3_88415408     ASom    G    T        0      0        2 
   3   chr3_88415408     HCab    G    T        0      0        2 
   3   chr3_88415408     HPrz    G    T        0      0        2 
   3   chr3_88415408     ZBoe    G    T        0      0        2 
   3   chr3_88415408     ZGre    G    T        0      0        2 
   3   chr3_88415408     ZHar    G    T        0      0        2 
   3   chr3_88415408   Sample    G    T        0      0        2 
   3   chr3_88462336     AAsi    A    C        0      0        2 
   3   chr3_88462336     AKia    A    C      0.5      1        2 
   3   chr3_88462336     AOna    A    C        0      0        2 
   3   chr3_88462336     ASom    A    C        0      0        2 
   3   chr3_88462336     HCab    A    C        0      0        2 
   3   chr3_88462336     HPrz    A    C        0      0        2 
   3   chr3_88462336     ZBoe    A    C        0      0        2 
   3   chr3_88462336     ZGre    A    C        0      0        2 
   3   chr3_88462336     ZHar    A    C        0      0        2 
   3   chr3_88462336   Sample    A    C        0      0        2 
   3   chr3_88463416     AAsi    T    G        0      0        2 
   3   chr3_88463416     AKia    T    G        0      0        2 
   3   chr3_88463416     AOna    T    G        0      0        2 
   3   chr3_88463416     ASom    T    G        0      0        2 
   3   chr3_88463416     HCab    T    G        1      2        2 
   3   chr3_88463416     HPrz    T    G        1      2        2 
   3   chr3_88463416     ZBoe    T    G        0      0        2 
   3   chr3_88463416     ZGre    T    G        0      0        2 
   3   chr3_88463416     ZHar    T    G        0      0        2 
   3   chr3_88463416   Sample    T    G        1      2        2 
   3   chr3_88465541     AAsi    A    T        0      0        2 
   3   chr3_88465541     AKia    A    T        0      0        2 
   3   chr3_88465541     AOna    A    T        0      0        2 
   3   chr3_88465541     ASom    A    T        0      0        2 
   3   chr3_88465541     HCab    A    T        0      0        2 
   3   chr3_88465541     HPrz    A    T        0      0        2 
   3   chr3_88465541     ZBoe    A    T        0      0        2 
   3   chr3_88465541     ZGre    A    T        0      0        2 
   3   chr3_88465541     ZHar    A    T        1      2        2 
   3   chr3_88465541   Sample    A    T        0      0        2 
   3   chr3_88481108     AAsi    A    C        0      0        2 
   3   chr3_88481108     AKia    A    C        1      2        2 
   3   chr3_88481108     AOna    A    C        0      0        2 
   3   chr3_88481108     ASom    A    C        0      0        2 
   3   chr3_88481108     HCab    A    C        0      0        2 
   3   chr3_88481108     HPrz    A    C        0      0        2 
   3   chr3_88481108     ZBoe    A    C        0      0        2 
   3   chr3_88481108     ZGre    A    C        0      0        2 
   3   chr3_88481108     ZHar    A    C        0      0        2 
   3   chr3_88481108   Sample    A    C        0      0        2 
   3   chr3_88483121     AAsi    C    G        0      0        2 
   3   chr3_88483121     AKia    C    G        0      0        2 
   3   chr3_88483121     AOna    C    G        0      0        2 
   3   chr3_88483121     ASom    C    G        0      0        2 
   3   chr3_88483121     HCab    C    G      0.5      1        2 
   3   chr3_88483121     HPrz    C    G      0.5      1        2 
   3   chr3_88483121     ZBoe    C    G        0      0        2 
   3   chr3_88483121     ZGre    C    G        0      0        2 
   3   chr3_88483121     ZHar    C    G        0      0        2 
   3   chr3_88483121   Sample    C    G        1      2        2 
   3   chr3_88534478     AAsi    A    T        0      0        2 
   3   chr3_88534478     AKia    A    T        0      0        2 
   3   chr3_88534478     AOna    A    T        0      0        2 
   3   chr3_88534478     ASom    A    T        0      0        2 
   3   chr3_88534478     HCab    A    T        0      0        2 
   3   chr3_88534478     HPrz    A    T        0      0        2 
   3   chr3_88534478     ZBoe    A    T        1      2        2 
   3   chr3_88534478     ZGre    A    T        1      2        2 
   3   chr3_88534478     ZHar    A    T        1      2        2 
   3   chr3_88534478   Sample    A    T        0      0        2 
   3   chr3_88543645     AAsi    A    C        0      0        2 
   3   chr3_88543645     AKia    A    C        0      0        2 
   3   chr3_88543645     AOna    A    C        0      0        2 
   3   chr3_88543645     ASom    A    C        0      0        2 
   3   chr3_88543645     HCab    A    C        1      2        2 
   3   chr3_88543645     HPrz    A    C        1      2        2 
   3   chr3_88543645     ZBoe    A    C        0      0        2 
   3   chr3_88543645     ZGre    A    C        0      0        2 
   3   chr3_88543645     ZHar    A    C        0      0        2 
   3   chr3_88543645   Sample    A    C        1      2        2 
   3   chr3_88552500     AAsi    A    C        0      0        2 
   3   chr3_88552500     AKia    A    C        0      0        2 
   3   chr3_88552500     AOna    A    C        0      0        2 
   3   chr3_88552500     ASom    A    C        0      0        2 
   3   chr3_88552500     HCab    A    C        1      2        2 
   3   chr3_88552500     HPrz    A    C        1      2        2 
   3   chr3_88552500     ZBoe    A    C        0      0        2 
   3   chr3_88552500     ZGre    A    C        0      0        2 
   3   chr3_88552500     ZHar    A    C        0      0        2 
   3   chr3_88552500   Sample    A    C        1      2        2 
   3   chr3_88562419     AAsi    A    C        0      0        2 
   3   chr3_88562419     AKia    A    C        0      0        2 
   3   chr3_88562419     AOna    A    C        0      0        2 
   3   chr3_88562419     ASom    A    C      0.5      1        2 
   3   chr3_88562419     HCab    A    C        1      2        2 
   3   chr3_88562419     HPrz    A    C        1      2        2 
   3   chr3_88562419     ZBoe    A    C        0      0        2 
   3   chr3_88562419     ZGre    A    C        0      0        2 
   3   chr3_88562419     ZHar    A    C        0      0        2 
   3   chr3_88562419   Sample    A    C        1      2        2 
   3   chr3_88563026     AAsi    C    A        0      0        2 
   3   chr3_88563026     AKia    C    A        0      0        2 
   3   chr3_88563026     AOna    C    A        0      0        2 
   3   chr3_88563026     ASom    C    A        0      0        2 
   3   chr3_88563026     HCab    C    A        1      2        2 
   3   chr3_88563026     HPrz    C    A        1      2        2 
   3   chr3_88563026     ZBoe    C    A        0      0        2 
   3   chr3_88563026     ZGre    C    A        0      0        2 
   3   chr3_88563026     ZHar    C    A        0      0        2 
   3   chr3_88563026   Sample    C    A        1      2        2 
   3   chr3_88574579     AAsi    T    G        0      0        2 
   3   chr3_88574579     AKia    T    G        0      0        2 
   3   chr3_88574579     AOna    T    G        0      0        2 
   3   chr3_88574579     ASom    T    G        0      0        2 
   3   chr3_88574579     HCab    T    G        1      2        2 
   3   chr3_88574579     HPrz    T    G        1      2        2 
   3   chr3_88574579     ZBoe    T    G        0      0        2 
   3   chr3_88574579     ZGre    T    G        0      0        2 
   3   chr3_88574579     ZHar    T    G        0      0        2 
   3   chr3_88574579   Sample    T    G        1      2        2 
   3   chr3_88589739     AAsi    G    T        0      0        2 
   3   chr3_88589739     AKia    G    T        0      0        2 
   3   chr3_88589739     AOna    G    T        0      0        2 
   3   chr3_88589739     ASom    G    T        0      0        2 
   3   chr3_88589739     HCab    G    T        1      2        2 
   3   chr3_88589739     HPrz    G    T        1      2        2 
   3   chr3_88589739     ZBoe    G    T        0      0        2 
   3   chr3_88589739     ZGre    G    T        0      0        2 
   3   chr3_88589739     ZHar    G    T        0      0        2 
   3   chr3_88589739   Sample    G    T        1      2        2 
   3   chr3_88614237     AAsi    G    C        0      0        2 
   3   chr3_88614237     AKia    G    C        0      0        2 
   3   chr3_88614237     AOna    G    C        0      0        2 
   3   chr3_88614237     ASom    G    C        0      0        2 
   3   chr3_88614237     HCab    G    C      0.5      1        2 
   3   chr3_88614237     HPrz    G    C        0      0        2 
   3   chr3_88614237     ZBoe    G    C        0      0        2 
   3   chr3_88614237     ZGre    G    C        0      0        2 
   3   chr3_88614237     ZHar    G    C        0      0        2 
   3   chr3_88614237   Sample    G    C        0      0        2 
   3   chr3_88632922     AAsi    C    G        0      0        2 
   3   chr3_88632922     AKia    C    G        0      0        2 
   3   chr3_88632922     AOna    C    G        1      2        2 
   3   chr3_88632922     ASom    C    G        0      0        2 
   3   chr3_88632922     HCab    C    G        0      0        2 
   3   chr3_88632922     HPrz    C    G        0      0        2 
   3   chr3_88632922     ZBoe    C    G        0      0        2 
   3   chr3_88632922     ZGre    C    G        0      0        2 
   3   chr3_88632922     ZHar    C    G        0      0        2 
   3   chr3_88632922   Sample    C    G        0      0        2 
   3   chr3_88638995     AAsi    G    C      0.5      1        2 
   3   chr3_88638995     AKia    G    C        0      0        2 
   3   chr3_88638995     AOna    G    C        0      0        2 
   3   chr3_88638995     ASom    G    C        0      0        2 
   3   chr3_88638995     HCab    G    C        0      0        2 
   3   chr3_88638995     HPrz    G    C        0      0        2 
   3   chr3_88638995     ZBoe    G    C        0      0        2 
   3   chr3_88638995     ZGre    G    C        0      0        2 
   3   chr3_88638995     ZHar    G    C        0      0        2 
   3   chr3_88638995   Sample    G    C        0      0        2 
   3   chr3_88643233     AAsi    G    C        0      0        2 
   3   chr3_88643233     AKia    G    C        0      0        2 
   3   chr3_88643233     AOna    G    C        0      0        2 
   3   chr3_88643233     ASom    G    C        0      0        2 
   3   chr3_88643233     HCab    G    C        0      0        2 
   3   chr3_88643233     HPrz    G    C      0.5      1        2 
   3   chr3_88643233     ZBoe    G    C        0      0        2 
   3   chr3_88643233     ZGre    G    C        0      0        2 
   3   chr3_88643233     ZHar    G    C        0      0        2 
   3   chr3_88643233   Sample    G    C        0      0        2 
   3   chr3_88647087     AAsi    T    A        0      0        2 
   3   chr3_88647087     AKia    T    A        0      0        2 
   3   chr3_88647087     AOna    T    A        0      0        2 
   3   chr3_88647087     ASom    T    A        0      0        2 
   3   chr3_88647087     HCab    T    A        1      2        2 
   3   chr3_88647087     HPrz    T    A        1      2        2 
   3   chr3_88647087     ZBoe    T    A        0      0        2 
   3   chr3_88647087     ZGre    T    A        0      0        2 
   3   chr3_88647087     ZHar    T    A        0      0        2 
   3   chr3_88647087   Sample    T    A        1      2        2 
   3   chr3_88653139     AAsi    G    T        0      0        2 
   3   chr3_88653139     AKia    G    T        0      0        2 
   3   chr3_88653139     AOna    G    T        0      0        2 
   3   chr3_88653139     ASom    G    T        0      0        2 
   3   chr3_88653139     HCab    G    T        1      2        2 
   3   chr3_88653139     HPrz    G    T        1      2        2 
   3   chr3_88653139     ZBoe    G    T        0      0        2 
   3   chr3_88653139     ZGre    G    T        0      0        2 
   3   chr3_88653139     ZHar    G    T        0      0        2 
   3   chr3_88653139   Sample    G    T        1      2        2 
   3   chr3_88653353     AAsi    C    G        0      0        2 
   3   chr3_88653353     AKia    C    G        0      0        2 
   3   chr3_88653353     AOna    C    G        0      0        2 
   3   chr3_88653353     ASom    C    G        0      0        2 
   3   chr3_88653353     HCab    C    G        1      2        2 
   3   chr3_88653353     HPrz    C    G        1      2        2 
   3   chr3_88653353     ZBoe    C    G        0      0        2 
   3   chr3_88653353     ZGre    C    G        0      0        2 
   3   chr3_88653353     ZHar    C    G        0      0        2 
   3   chr3_88653353   Sample    C    G        1      2        2 
   3   chr3_88679086     AAsi    T    A      0.5      1        2 
   3   chr3_88679086     AKia    T    A        0      0        2 
   3   chr3_88679086     AOna    T    A        0      0        2 
   3   chr3_88679086     ASom    T    A        0      0        2 
   3   chr3_88679086     HCab    T    A        0      0        2 
   3   chr3_88679086     HPrz    T    A        0      0        2 
   3   chr3_88679086     ZBoe    T    A        0      0        2 
   3   chr3_88679086     ZGre    T    A        0      0        2 
   3   chr3_88679086     ZHar    T    A        0      0        2 
   3   chr3_88679086   Sample    T    A        0      0        2 
   3   chr3_88683011     AAsi    C    G        0      0        2 
   3   chr3_88683011     AKia    C    G        0      0        2 
   3   chr3_88683011     AOna    C    G        0      0        2 
   3   chr3_88683011     ASom    C    G        0      0        2 
   3   chr3_88683011     HCab    C    G        1      2        2 
   3   chr3_88683011     HPrz    C    G        1      2        2 
   3   chr3_88683011     ZBoe    C    G        0      0        2 
   3   chr3_88683011     ZGre    C    G        0      0        2 
   3   chr3_88683011     ZHar    C    G        0      0        2 
   3   chr3_88683011   Sample    C    G        1      2        2 
   3   chr3_88700087     AAsi    T    G        0      0        2 
   3   chr3_88700087     AKia    T    G        0      0        2 
   3   chr3_88700087     AOna    T    G        0      0        2 
   3   chr3_88700087     ASom    T    G        0      0        2 
   3   chr3_88700087     HCab    T    G        0      0        2 
   3   chr3_88700087     HPrz    T    G        0      0        2 
   3   chr3_88700087     ZBoe    T    G      0.5      1        2 
   3   chr3_88700087     ZGre    T    G        0      0        2 
   3   chr3_88700087     ZHar    T    G        0      0        2 
   3   chr3_88700087   Sample    T    G        0      0        2 
   3   chr3_88713811     AAsi    G    C        0      0        2 
   3   chr3_88713811     AKia    G    C        0      0        2 
   3   chr3_88713811     AOna    G    C        0      0        2 
   3   chr3_88713811     ASom    G    C        0      0        2 
   3   chr3_88713811     HCab    G    C        0      0        2 
   3   chr3_88713811     HPrz    G    C        0      0        2 
   3   chr3_88713811     ZBoe    G    C        0      0        2 
   3   chr3_88713811     ZGre    G    C        0      0        2 
   3   chr3_88713811     ZHar    G    C        1      2        2 
   3   chr3_88713811   Sample    G    C        0      0        2 
   3   chr3_88741842     AAsi    C    A        0      0        2 
   3   chr3_88741842     AKia    C    A        0      0        2 
   3   chr3_88741842     AOna    C    A        0      0        2 
   3   chr3_88741842     ASom    C    A        0      0        2 
   3   chr3_88741842     HCab    C    A        1      2        2 
   3   chr3_88741842     HPrz    C    A        1      2        2 
   3   chr3_88741842     ZBoe    C    A        0      0        2 
   3   chr3_88741842     ZGre    C    A        0      0        2 
   3   chr3_88741842     ZHar    C    A        0      0        2 
   3   chr3_88741842   Sample    C    A        1      2        2 
   3   chr3_88787293     AAsi    T    A        0      0        2 
   3   chr3_88787293     AKia    T    A        0      0        2 
   3   chr3_88787293     AOna    T    A        0      0        2 
   3   chr3_88787293     ASom    T    A        0      0        2 
   3   chr3_88787293     HCab    T    A        0      0        2 
   3   chr3_88787293     HPrz    T    A        0      0        2 
   3   chr3_88787293     ZBoe    T    A        0      0        2 
   3   chr3_88787293     ZGre    T    A      0.5      1        2 
   3   chr3_88787293     ZHar    T    A        0      0        2 
   3   chr3_88787293   Sample    T    A        0      0        2 
   3   chr3_88798678     AAsi    T    A        0      0        2 
   3   chr3_88798678     AKia    T    A        0      0        2 
   3   chr3_88798678     AOna    T    A        0      0        2 
   3   chr3_88798678     ASom    T    A        0      0        2 
   3   chr3_88798678     HCab    T    A        0      0        2 
   3   chr3_88798678     HPrz    T    A        0      0        2 
   3   chr3_88798678     ZBoe    T    A      0.5      1        2 
   3   chr3_88798678     ZGre    T    A        0      0        2 
   3   chr3_88798678     ZHar    T    A        0      0        2 
   3   chr3_88798678   Sample    T    A        0      0        2 
   3   chr3_88817378     AAsi    A    T        0      0        2 
   3   chr3_88817378     AKia    A    T        0      0        2 
   3   chr3_88817378     AOna    A    T        0      0        2 
   3   chr3_88817378     ASom    A    T        0      0        2 
   3   chr3_88817378     HCab    A    T        1      2        2 
   3   chr3_88817378     HPrz    A    T        1      2        2 
   3   chr3_88817378     ZBoe    A    T        0      0        2 
   3   chr3_88817378     ZGre    A    T        0      0        2 
   3   chr3_88817378     ZHar    A    T        0      0        2 
   3   chr3_88817378   Sample    A    T        1      2        2 
   3   chr3_88820776     AAsi    G    C        1      2        2 
   3   chr3_88820776     AKia    G    C        0      0        2 
   3   chr3_88820776     AOna    G    C        0      0        2 
   3   chr3_88820776     ASom    G    C        0      0        2 
   3   chr3_88820776     HCab    G    C        0      0        2 
   3   chr3_88820776     HPrz    G    C        0      0        2 
   3   chr3_88820776     ZBoe    G    C        0      0        2 
   3   chr3_88820776     ZGre    G    C        0      0        2 
   3   chr3_88820776     ZHar    G    C        0      0        2 
   3   chr3_88820776   Sample    G    C        0      0        2 
   3   chr3_88830126     AAsi    T    A        1      2        2 
   3   chr3_88830126     AKia    T    A        0      0        2 
   3   chr3_88830126     AOna    T    A        0      0        2 
   3   chr3_88830126     ASom    T    A        1      2        2 
   3   chr3_88830126     HCab    T    A        1      2        2 
   3   chr3_88830126     HPrz    T    A        1      2        2 
   3   chr3_88830126     ZBoe    T    A        0      0        2 
   3   chr3_88830126     ZGre    T    A        0      0        2 
   3   chr3_88830126     ZHar    T    A        0      0        2 
   3   chr3_88830126   Sample    T    A        1      2        2 
   3   chr3_88860282     AAsi    C    A        0      0        2 
   3   chr3_88860282     AKia    C    A        0      0        2 
   3   chr3_88860282     AOna    C    A        0      0        2 
   3   chr3_88860282     ASom    C    A        0      0        2 
   3   chr3_88860282     HCab    C    A        0      0        2 
   3   chr3_88860282     HPrz    C    A        0      0        2 
   3   chr3_88860282     ZBoe    C    A      0.5      1        2 
   3   chr3_88860282     ZGre    C    A        0      0        2 
   3   chr3_88860282     ZHar    C    A        0      0        2 
   3   chr3_88860282   Sample    C    A        0      0        2 
   3   chr3_88863719     AAsi    A    C        0      0        2 
   3   chr3_88863719     AKia    A    C        0      0        2 
   3   chr3_88863719     AOna    A    C        0      0        2 
   3   chr3_88863719     ASom    A    C        0      0        2 
   3   chr3_88863719     HCab    A    C        0      0        2 
   3   chr3_88863719     HPrz    A    C        0      0        2 
   3   chr3_88863719     ZBoe    A    C        1      2        2 
   3   chr3_88863719     ZGre    A    C        1      2        2 
   3   chr3_88863719     ZHar    A    C        0      0        2 
   3   chr3_88863719   Sample    A    C        0      0        2 
   3   chr3_88882172     AAsi    C    A        0      0        2 
   3   chr3_88882172     AKia    C    A        1      2        2 
   3   chr3_88882172     AOna    C    A        1      2        2 
   3   chr3_88882172     ASom    C    A        0      0        2 
   3   chr3_88882172     HCab    C    A        0      0        2 
   3   chr3_88882172     HPrz    C    A        0      0        2 
   3   chr3_88882172     ZBoe    C    A        0      0        2 
   3   chr3_88882172     ZGre    C    A        0      0        2 
   3   chr3_88882172     ZHar    C    A        0      0        2 
   3   chr3_88882172   Sample    C    A        0      0        2 
   3   chr3_88883845     AAsi    G    T        0      0        2 
   3   chr3_88883845     AKia    G    T        0      0        2 
   3   chr3_88883845     AOna    G    T        0      0        2 
   3   chr3_88883845     ASom    G    T        0      0        2 
   3   chr3_88883845     HCab    G    T        0      0        2 
   3   chr3_88883845     HPrz    G    T        0      0        2 
   3   chr3_88883845     ZBoe    G    T        1      2        2 
   3   chr3_88883845     ZGre    G    T        0      0        2 
   3   chr3_88883845     ZHar    G    T        0      0        2 
   3   chr3_88883845   Sample    G    T        0      0        2 
   3   chr3_88893977     AAsi    A    C        0      0        2 
   3   chr3_88893977     AKia    A    C        0      0        2 
   3   chr3_88893977     AOna    A    C        0      0        2 
   3   chr3_88893977     ASom    A    C        0      0        2 
   3   chr3_88893977     HCab    A    C        1      2        2 
   3   chr3_88893977     HPrz    A    C        1      2        2 
   3   chr3_88893977     ZBoe    A    C        0      0        2 
   3   chr3_88893977     ZGre    A    C        0      0        2 
   3   chr3_88893977     ZHar    A    C        0      0        2 
   3   chr3_88893977   Sample    A    C        1      2        2 
   3   chr3_88896403     AAsi    T    G        0      0        2 
   3   chr3_88896403     AKia    T    G        0      0        2 
   3   chr3_88896403     AOna    T    G        0      0        2 
   3   chr3_88896403     ASom    T    G        0      0        2 
   3   chr3_88896403     HCab    T    G        1      2        2 
   3   chr3_88896403     HPrz    T    G        1      2        2 
   3   chr3_88896403     ZBoe    T    G        0      0        2 
   3   chr3_88896403     ZGre    T    G        0      0        2 
   3   chr3_88896403     ZHar    T    G        0      0        2 
   3   chr3_88896403   Sample    T    G        1      2        2 
   3   chr3_88904391     AAsi    A    C        0      0        2 
   3   chr3_88904391     AKia    A    C        0      0        2 
   3   chr3_88904391     AOna    A    C        0      0        2 
   3   chr3_88904391     ASom    A    C        0      0        2 
   3   chr3_88904391     HCab    A    C        1      2        2 
   3   chr3_88904391     HPrz    A    C        1      2        2 
   3   chr3_88904391     ZBoe    A    C        0      0        2 
   3   chr3_88904391     ZGre    A    C        0      0        2 
   3   chr3_88904391     ZHar    A    C        0      0        2 
   3   chr3_88904391   Sample    A    C        1      2        2 
   3   chr3_88909411     AAsi    G    C        0      0        2 
   3   chr3_88909411     AKia    G    C        0      0        2 
   3   chr3_88909411     AOna    G    C        1      2        2 
   3   chr3_88909411     ASom    G    C        0      0        2 
   3   chr3_88909411     HCab    G    C        0      0        2 
   3   chr3_88909411     HPrz    G    C        0      0        2 
   3   chr3_88909411     ZBoe    G    C        0      0        2 
   3   chr3_88909411     ZGre    G    C        0      0        2 
   3   chr3_88909411     ZHar    G    C        0      0        2 
   3   chr3_88909411   Sample    G    C        0      0        2 
   3   chr3_88910032     AAsi    A    C        0      0        2 
   3   chr3_88910032     AKia    A    C        0      0        2 
   3   chr3_88910032     AOna    A    C        0      0        2 
   3   chr3_88910032     ASom    A    C        0      0        2 
   3   chr3_88910032     HCab    A    C        0      0        2 
   3   chr3_88910032     HPrz    A    C        0      0        2 
   3   chr3_88910032     ZBoe    A    C        0      0        2 
   3   chr3_88910032     ZGre    A    C        0      0        2 
   3   chr3_88910032     ZHar    A    C        1      2        2 
   3   chr3_88910032   Sample    A    C        0      0        2 
   3   chr3_88914881     AAsi    C    G        0      0        2 
   3   chr3_88914881     AKia    C    G        0      0        2 
   3   chr3_88914881     AOna    C    G        1      2        2 
   3   chr3_88914881     ASom    C    G        0      0        2 
   3   chr3_88914881     HCab    C    G        0      0        2 
   3   chr3_88914881     HPrz    C    G        0      0        2 
   3   chr3_88914881     ZBoe    C    G        0      0        2 
   3   chr3_88914881     ZGre    C    G        0      0        2 
   3   chr3_88914881     ZHar    C    G        0      0        2 
   3   chr3_88914881   Sample    C    G        0      0        2 
   3   chr3_88920770     AAsi    T    G        1      2        2 
   3   chr3_88920770     AKia    T    G        1      2        2 
   3   chr3_88920770     AOna    T    G        1      2        2 
   3   chr3_88920770     ASom    T    G        1      2        2 
   3   chr3_88920770     HCab    T    G        0      0        2 
   3   chr3_88920770     HPrz    T    G        0      0        2 
   3   chr3_88920770     ZBoe    T    G        0      0        2 
   3   chr3_88920770     ZGre    T    G      0.5      1        2 
   3   chr3_88920770     ZHar    T    G        0      0        2 
   3   chr3_88920770   Sample    T    G        0      0        2 
   3   chr3_88945431     AAsi    A    C        0      0        2 
   3   chr3_88945431     AKia    A    C        0      0        2 
   3   chr3_88945431     AOna    A    C        0      0        2 
   3   chr3_88945431     ASom    A    C        0      0        2 
   3   chr3_88945431     HCab    A    C        1      2        2 
   3   chr3_88945431     HPrz    A    C        1      2        2 
   3   chr3_88945431     ZBoe    A    C        0      0        2 
   3   chr3_88945431     ZGre    A    C        0      0        2 
   3   chr3_88945431     ZHar    A    C        0      0        2 
   3   chr3_88945431   Sample    A    C        1      2        2 
   3   chr3_88952980     AAsi    C    G        0      0        2 
   3   chr3_88952980     AKia    C    G        0      0        2 
   3   chr3_88952980     AOna    C    G        0      0        2 
   3   chr3_88952980     ASom    C    G        0      0        2 
   3   chr3_88952980     HCab    C    G        0      0        2 
   3   chr3_88952980     HPrz    C    G        0      0        2 
   3   chr3_88952980     ZBoe    C    G        0      0        2 
   3   chr3_88952980     ZGre    C    G        0      0        2 
   3   chr3_88952980     ZHar    C    G        1      2        2 
   3   chr3_88952980   Sample    C    G        0      0        2 
   3   chr3_88979526     AAsi    G    C        0      0        2 
   3   chr3_88979526     AKia    G    C        0      0        2 
   3   chr3_88979526     AOna    G    C        0      0        2 
   3   chr3_88979526     ASom    G    C        0      0        2 
   3   chr3_88979526     HCab    G    C        0      0        2 
   3   chr3_88979526     HPrz    G    C        0      0        2 
   3   chr3_88979526     ZBoe    G    C        0      0        2 
   3   chr3_88979526     ZGre    G    C      0.5      1        2 
   3   chr3_88979526     ZHar    G    C        0      0        2 
   3   chr3_88979526   Sample    G    C        0      0        2 
   3   chr3_88992874     AAsi    A    T        0      0        2 
   3   chr3_88992874     AKia    A    T        0      0        2 
   3   chr3_88992874     AOna    A    T        0      0        2 
   3   chr3_88992874     ASom    A    T        0      0        2 
   3   chr3_88992874     HCab    A    T        0      0        2 
   3   chr3_88992874     HPrz    A    T        0      0        2 
   3   chr3_88992874     ZBoe    A    T        0      0        2 
   3   chr3_88992874     ZGre    A    T        0      0        2 
   3   chr3_88992874     ZHar    A    T        1      2        2 
   3   chr3_88992874   Sample    A    T        0      0        2 
   3   chr3_89002643     AAsi    G    T        0      0        2 
   3   chr3_89002643     AKia    G    T        0      0        2 
   3   chr3_89002643     AOna    G    T        0      0        2 
   3   chr3_89002643     ASom    G    T        0      0        2 
   3   chr3_89002643     HCab    G    T        1      2        2 
   3   chr3_89002643     HPrz    G    T        1      2        2 
   3   chr3_89002643     ZBoe    G    T        0      0        2 
   3   chr3_89002643     ZGre    G    T        0      0        2 
   3   chr3_89002643     ZHar    G    T        0      0        2 
   3   chr3_89002643   Sample    G    T        1      2        2 
   3   chr3_89006500     AAsi    C    G        0      0        2 
   3   chr3_89006500     AKia    C    G        0      0        2 
   3   chr3_89006500     AOna    C    G        0      0        2 
   3   chr3_89006500     ASom    C    G        0      0        2 
   3   chr3_89006500     HCab    C    G        1      2        2 
   3   chr3_89006500     HPrz    C    G        0      0        2 
   3   chr3_89006500     ZBoe    C    G        0      0        2 
   3   chr3_89006500     ZGre    C    G        0      0        2 
   3   chr3_89006500     ZHar    C    G        0      0        2 
   3   chr3_89006500   Sample    C    G        0      0        2 
   3   chr3_89013203     AAsi    A    T        0      0        2 
   3   chr3_89013203     AKia    A    T        0      0        2 
   3   chr3_89013203     AOna    A    T        0      0        2 
   3   chr3_89013203     ASom    A    T        0      0        2 
   3   chr3_89013203     HCab    A    T        0      0        2 
   3   chr3_89013203     HPrz    A    T        0      0        2 
   3   chr3_89013203     ZBoe    A    T        0      0        2 
   3   chr3_89013203     ZGre    A    T        1      2        2 
   3   chr3_89013203     ZHar    A    T        0      0        2 
   3   chr3_89013203   Sample    A    T        0      0        2 
   3   chr3_89022326     AAsi    A    C        0      0        2 
   3   chr3_89022326     AKia    A    C        0      0        2 
   3   chr3_89022326     AOna    A    C        0      0        2 
   3   chr3_89022326     ASom    A    C        0      0        2 
   3   chr3_89022326     HCab    A    C        1      2        2 
   3   chr3_89022326     HPrz    A    C        1      2        2 
   3   chr3_89022326     ZBoe    A    C        0      0        2 
   3   chr3_89022326     ZGre    A    C        0      0        2 
   3   chr3_89022326     ZHar    A    C        0      0        2 
   3   chr3_89022326   Sample    A    C        1      2        2 
   3   chr3_89026086     AAsi    C    A        0      0        2 
   3   chr3_89026086     AKia    C    A        0      0        2 
   3   chr3_89026086     AOna    C    A        0      0        2 
   3   chr3_89026086     ASom    C    A        0      0        2 
   3   chr3_89026086     HCab    C    A        1      2        2 
   3   chr3_89026086     HPrz    C    A        1      2        2 
   3   chr3_89026086     ZBoe    C    A        0      0        2 
   3   chr3_89026086     ZGre    C    A        0      0        2 
   3   chr3_89026086     ZHar    C    A        0      0        2 
   3   chr3_89026086   Sample    C    A        1      2        2 
   3   chr3_89027702     AAsi    C    G        0      0        2 
   3   chr3_89027702     AKia    C    G        0      0        2 
   3   chr3_89027702     AOna    C    G        0      0        2 
   3   chr3_89027702     ASom    C    G        0      0        2 
   3   chr3_89027702     HCab    C    G        1      2        2 
   3   chr3_89027702     HPrz    C    G        1      2        2 
   3   chr3_89027702     ZBoe    C    G        0      0        2 
   3   chr3_89027702     ZGre    C    G        0      0        2 
   3   chr3_89027702     ZHar    C    G        0      0        2 
   3   chr3_89027702   Sample    C    G        1      2        2 
   3   chr3_89043826     AAsi    A    C        0      0        2 
   3   chr3_89043826     AKia    A    C        0      0        2 
   3   chr3_89043826     AOna    A    C      0.5      1        2 
   3   chr3_89043826     ASom    A    C        0      0        2 
   3   chr3_89043826     HCab    A    C        0      0        2 
   3   chr3_89043826     HPrz    A    C        0      0        2 
   3   chr3_89043826     ZBoe    A    C        0      0        2 
   3   chr3_89043826     ZGre    A    C        0      0        2 
   3   chr3_89043826     ZHar    A    C        0      0        2 
   3   chr3_89043826   Sample    A    C        0      0        2 
   3   chr3_89054235     AAsi    A    C        0      0        2 
   3   chr3_89054235     AKia    A    C        0      0        2 
   3   chr3_89054235     AOna    A    C        0      0        2 
   3   chr3_89054235     ASom    A    C        0      0        2 
   3   chr3_89054235     HCab    A    C        1      2        2 
   3   chr3_89054235     HPrz    A    C        1      2        2 
   3   chr3_89054235     ZBoe    A    C        0      0        2 
   3   chr3_89054235     ZGre    A    C        0      0        2 
   3   chr3_89054235     ZHar    A    C        0      0        2 
   3   chr3_89054235   Sample    A    C        1      2        2 
   3   chr3_89113355     AAsi    A    C        0      0        2 
   3   chr3_89113355     AKia    A    C        0      0        2 
   3   chr3_89113355     AOna    A    C        0      0        2 
   3   chr3_89113355     ASom    A    C        0      0        2 
   3   chr3_89113355     HCab    A    C        0      0        2 
   3   chr3_89113355     HPrz    A    C        0      0        2 
   3   chr3_89113355     ZBoe    A    C        1      2        2 
   3   chr3_89113355     ZGre    A    C        1      2        2 
   3   chr3_89113355     ZHar    A    C        1      2        2 
   3   chr3_89113355   Sample    A    C        0      0        2 
   3   chr3_89114769     AAsi    T    A        0      0        2 
   3   chr3_89114769     AKia    T    A        0      0        2 
   3   chr3_89114769     AOna    T    A        0      0        2 
   3   chr3_89114769     ASom    T    A        0      0        2 
   3   chr3_89114769     HCab    T    A        0      0        2 
   3   chr3_89114769     HPrz    T    A        0      0        2 
   3   chr3_89114769     ZBoe    T    A      0.5      1        2 
   3   chr3_89114769     ZGre    T    A        0      0        2 
   3   chr3_89114769     ZHar    T    A        0      0        2 
   3   chr3_89114769   Sample    T    A        0      0        2 
   3   chr3_89125889     AAsi    G    C        1      2        2 
   3   chr3_89125889     AKia    G    C        0      0        2 
   3   chr3_89125889     AOna    G    C        0      0        2 
   3   chr3_89125889     ASom    G    C        1      2        2 
   3   chr3_89125889     HCab    G    C        0      0        2 
   3   chr3_89125889     HPrz    G    C        0      0        2 
   3   chr3_89125889     ZBoe    G    C        0      0        2 
   3   chr3_89125889     ZGre    G    C        0      0        2 
   3   chr3_89125889     ZHar    G    C        0      0        2 
   3   chr3_89125889   Sample    G    C        0      0        2 
   3   chr3_89135426     AAsi    T    G        0      0        2 
   3   chr3_89135426     AKia    T    G        0      0        2 
   3   chr3_89135426     AOna    T    G      0.5      1        2 
   3   chr3_89135426     ASom    T    G        0      0        2 
   3   chr3_89135426     HCab    T    G        0      0        2 
   3   chr3_89135426     HPrz    T    G        0      0        2 
   3   chr3_89135426     ZBoe    T    G        0      0        2 
   3   chr3_89135426     ZGre    T    G        0      0        2 
   3   chr3_89135426     ZHar    T    G        0      0        2 
   3   chr3_89135426   Sample    T    G        0      0        2 
   3   chr3_89165955     AAsi    G    T        1      2        2 
   3   chr3_89165955     AKia    G    T        1      2        2 
   3   chr3_89165955     AOna    G    T        1      2        2 
   3   chr3_89165955     ASom    G    T        1      2        2 
   3   chr3_89165955     HCab    G    T        0      0        2 
   3   chr3_89165955     HPrz    G    T        0      0        2 
   3   chr3_89165955     ZBoe    G    T        0      0        2 
   3   chr3_89165955     ZGre    G    T        0      0        2 
   3   chr3_89165955     ZHar    G    T        0      0        2 
   3   chr3_89165955   Sample    G    T        0      0        2 
   3   chr3_89175732     AAsi    C    G        0      0        2 
   3   chr3_89175732     AKia    C    G        0      0        2 
   3   chr3_89175732     AOna    C    G        0      0        2 
   3   chr3_89175732     ASom    C    G        0      0        2 
   3   chr3_89175732     HCab    C    G        0      0        2 
   3   chr3_89175732     HPrz    C    G        0      0        2 
   3   chr3_89175732     ZBoe    C    G        0      0        2 
   3   chr3_89175732     ZGre    C    G        0      0        2 
   3   chr3_89175732     ZHar    C    G        1      2        2 
   3   chr3_89175732   Sample    C    G        0      0        2 
   3   chr3_89182106     AAsi    C    G        0      0        2 
   3   chr3_89182106     AKia    C    G        0      0        2 
   3   chr3_89182106     AOna    C    G        0      0        2 
   3   chr3_89182106     ASom    C    G        0      0        2 
   3   chr3_89182106     HCab    C    G        1      2        2 
   3   chr3_89182106     HPrz    C    G        1      2        2 
   3   chr3_89182106     ZBoe    C    G        0      0        2 
   3   chr3_89182106     ZGre    C    G        0      0        2 
   3   chr3_89182106     ZHar    C    G        0      0        2 
   3   chr3_89182106   Sample    C    G        1      2        2 
   3   chr3_89194311     AAsi    C    G        0      0        2 
   3   chr3_89194311     AKia    C    G        0      0        2 
   3   chr3_89194311     AOna    C    G        0      0        2 
   3   chr3_89194311     ASom    C    G        0      0        2 
   3   chr3_89194311     HCab    C    G        1      2        2 
   3   chr3_89194311     HPrz    C    G        1      2        2 
   3   chr3_89194311     ZBoe    C    G        0      0        2 
   3   chr3_89194311     ZGre    C    G        0      0        2 
   3   chr3_89194311     ZHar    C    G        0      0        2 
   3   chr3_89194311   Sample    C    G        1      2        2 
   3   chr3_89238184     AAsi    T    A        0      0        2 
   3   chr3_89238184     AKia    T    A        0      0        2 
   3   chr3_89238184     AOna    T    A        0      0        2 
   3   chr3_89238184     ASom    T    A        0      0        2 
   3   chr3_89238184     HCab    T    A        1      2        2 
   3   chr3_89238184     HPrz    T    A        1      2        2 
   3   chr3_89238184     ZBoe    T    A        0      0        2 
   3   chr3_89238184     ZGre    T    A        0      0        2 
   3   chr3_89238184     ZHar    T    A        0      0        2 
   3   chr3_89238184   Sample    T    A        1      2        2 
   3   chr3_89264456     AAsi    C    A        0      0        2 
   3   chr3_89264456     AKia    C    A        0      0        2 
   3   chr3_89264456     AOna    C    A        0      0        2 
   3   chr3_89264456     ASom    C    A        0      0        2 
   3   chr3_89264456     HCab    C    A        1      2        2 
   3   chr3_89264456     HPrz    C    A        1      2        2 
   3   chr3_89264456     ZBoe    C    A        0      0        2 
   3   chr3_89264456     ZGre    C    A        0      0        2 
   3   chr3_89264456     ZHar    C    A        0      0        2 
   3   chr3_89264456   Sample    C    A        1      2        2 
   3   chr3_89266276     AAsi    T    A        0      0        2 
   3   chr3_89266276     AKia    T    A        0      0        2 
   3   chr3_89266276     AOna    T    A        0      0        2 
   3   chr3_89266276     ASom    T    A        0      0        2 
   3   chr3_89266276     HCab    T    A        1      2        2 
   3   chr3_89266276     HPrz    T    A        1      2        2 
   3   chr3_89266276     ZBoe    T    A        0      0        2 
   3   chr3_89266276     ZGre    T    A        0      0        2 
   3   chr3_89266276     ZHar    T    A        0      0        2 
   3   chr3_89266276   Sample    T    A        1      2        2 
   3   chr3_89266964     AAsi    G    T        0      0        2 
   3   chr3_89266964     AKia    G    T      0.5      1        2 
   3   chr3_89266964     AOna    G    T        0      0        2 
   3   chr3_89266964     ASom    G    T        0      0        2 
   3   chr3_89266964     HCab    G    T        0      0        2 
   3   chr3_89266964     HPrz    G    T        0      0        2 
   3   chr3_89266964     ZBoe    G    T        0      0        2 
   3   chr3_89266964     ZGre    G    T        0      0        2 
   3   chr3_89266964     ZHar    G    T        0      0        2 
   3   chr3_89266964   Sample    G    T        0      0        2 
   3   chr3_89280792     AAsi    G    C        0      0        2 
   3   chr3_89280792     AKia    G    C        1      2        2 
   3   chr3_89280792     AOna    G    C        0      0        2 
   3   chr3_89280792     ASom    G    C        0      0        2 
   3   chr3_89280792     HCab    G    C        0      0        2 
   3   chr3_89280792     HPrz    G    C        0      0        2 
   3   chr3_89280792     ZBoe    G    C        0      0        2 
   3   chr3_89280792     ZGre    G    C        0      0        2 
   3   chr3_89280792     ZHar    G    C        0      0        2 
   3   chr3_89280792   Sample    G    C        0      0        2 
   3   chr3_89291424     AAsi    G    C        0      0        2 
   3   chr3_89291424     AKia    G    C        0      0        2 
   3   chr3_89291424     AOna    G    C        0      0        2 
   3   chr3_89291424     ASom    G    C        0      0        2 
   3   chr3_89291424     HCab    G    C        0      0        2 
   3   chr3_89291424     HPrz    G    C        0      0        2 
   3   chr3_89291424     ZBoe    G    C        0      0        2 
   3   chr3_89291424     ZGre    G    C      0.5      1        2 
   3   chr3_89291424     ZHar    G    C        0      0        2 
   3   chr3_89291424   Sample    G    C        0      0        2 
   3   chr3_89291767     AAsi    G    T        0      0        2 
   3   chr3_89291767     AKia    G    T        0      0        2 
   3   chr3_89291767     AOna    G    T      0.5      1        2 
   3   chr3_89291767     ASom    G    T        0      0        2 
   3   chr3_89291767     HCab    G    T        0      0        2 
   3   chr3_89291767     HPrz    G    T        0      0        2 
   3   chr3_89291767     ZBoe    G    T        0      0        2 
   3   chr3_89291767     ZGre    G    T        0      0        2 
   3   chr3_89291767     ZHar    G    T        0      0        2 
   3   chr3_89291767   Sample    G    T        0      0        2 
   3   chr3_89308031     AAsi    A    C        0      0        2 
   3   chr3_89308031     AKia    A    C        1      2        2 
   3   chr3_89308031     AOna    A    C        0      0        2 
   3   chr3_89308031     ASom    A    C        0      0        2 
   3   chr3_89308031     HCab    A    C        0      0        2 
   3   chr3_89308031     HPrz    A    C        0      0        2 
   3   chr3_89308031     ZBoe    A    C        0      0        2 
   3   chr3_89308031     ZGre    A    C        0      0        2 
   3   chr3_89308031     ZHar    A    C        0      0        2 
   3   chr3_89308031   Sample    A    C        0      0        2 
   3   chr3_89312611     AAsi    C    A        0      0        2 
   3   chr3_89312611     AKia    C    A        0      0        2 
   3   chr3_89312611     AOna    C    A        0      0        2 
   3   chr3_89312611     ASom    C    A        0      0        2 
   3   chr3_89312611     HCab    C    A        1      2        2 
   3   chr3_89312611     HPrz    C    A        1      2        2 
   3   chr3_89312611     ZBoe    C    A        0      0        2 
   3   chr3_89312611     ZGre    C    A        0      0        2 
   3   chr3_89312611     ZHar    C    A        0      0        2 
   3   chr3_89312611   Sample    C    A        1      2        2 
   3   chr3_89330438     AAsi    C    G        0      0        2 
   3   chr3_89330438     AKia    C    G        0      0        2 
   3   chr3_89330438     AOna    C    G        0      0        2 
   3   chr3_89330438     ASom    C    G        0      0        2 
   3   chr3_89330438     HCab    C    G      0.5      1        2 
   3   chr3_89330438     HPrz    C    G        1      2        2 
   3   chr3_89330438     ZBoe    C    G        0      0        2 
   3   chr3_89330438     ZGre    C    G        0      0        2 
   3   chr3_89330438     ZHar    C    G        0      0        2 
   3   chr3_89330438   Sample    C    G        0      0        2 
   3   chr3_89332386     AAsi    A    T        0      0        2 
   3   chr3_89332386     AKia    A    T        0      0        2 
   3   chr3_89332386     AOna    A    T        0      0        2 
   3   chr3_89332386     ASom    A    T        0      0        2 
   3   chr3_89332386     HCab    A    T        1      2        2 
   3   chr3_89332386     HPrz    A    T        1      2        2 
   3   chr3_89332386     ZBoe    A    T        0      0        2 
   3   chr3_89332386     ZGre    A    T        0      0        2 
   3   chr3_89332386     ZHar    A    T        0      0        2 
   3   chr3_89332386   Sample    A    T        1      2        2 
   3   chr3_89336727     AAsi    C    A        1      2        2 
   3   chr3_89336727     AKia    C    A        0      0        2 
   3   chr3_89336727     AOna    C    A        0      0        2 
   3   chr3_89336727     ASom    C    A        1      2        2 
   3   chr3_89336727     HCab    C    A        0      0        2 
   3   chr3_89336727     HPrz    C    A        0      0        2 
   3   chr3_89336727     ZBoe    C    A        0      0        2 
   3   chr3_89336727     ZGre    C    A        0      0        2 
   3   chr3_89336727     ZHar    C    A        0      0        2 
   3   chr3_89336727   Sample    C    A        0      0        2 
   3   chr3_89344888     AAsi    T    A        0      0        2 
   3   chr3_89344888     AKia    T    A        1      2        2 
   3   chr3_89344888     AOna    T    A        0      0        2 
   3   chr3_89344888     ASom    T    A        0      0        2 
   3   chr3_89344888     HCab    T    A        0      0        2 
   3   chr3_89344888     HPrz    T    A        0      0        2 
   3   chr3_89344888     ZBoe    T    A        0      0        2 
   3   chr3_89344888     ZGre    T    A        0      0        2 
   3   chr3_89344888     ZHar    T    A        0      0        2 
   3   chr3_89344888   Sample    T    A        0      0        2 
   3   chr3_89350412     AAsi    G    C        0      0        2 
   3   chr3_89350412     AKia    G    C        0      0        2 
   3   chr3_89350412     AOna    G    C        0      0        2 
   3   chr3_89350412     ASom    G    C        0      0        2 
   3   chr3_89350412     HCab    G    C        1      2        2 
   3   chr3_89350412     HPrz    G    C        1      2        2 
   3   chr3_89350412     ZBoe    G    C        0      0        2 
   3   chr3_89350412     ZGre    G    C        0      0        2 
   3   chr3_89350412     ZHar    G    C        0      0        2 
   3   chr3_89350412   Sample    G    C        1      2        2 
   3   chr3_89354174     AAsi    T    G        0      0        2 
   3   chr3_89354174     AKia    T    G        0      0        2 
   3   chr3_89354174     AOna    T    G        0      0        2 
   3   chr3_89354174     ASom    T    G        0      0        2 
   3   chr3_89354174     HCab    T    G        0      0        2 
   3   chr3_89354174     HPrz    T    G        0      0        2 
   3   chr3_89354174     ZBoe    T    G        1      2        2 
   3   chr3_89354174     ZGre    T    G        0      0        2 
   3   chr3_89354174     ZHar    T    G        0      0        2 
   3   chr3_89354174   Sample    T    G        0      0        2 
   3   chr3_89358876     AAsi    T    G      0.5      1        2 
   3   chr3_89358876     AKia    T    G        0      0        2 
   3   chr3_89358876     AOna    T    G        0      0        2 
   3   chr3_89358876     ASom    T    G      0.5      1        2 
   3   chr3_89358876     HCab    T    G        0      0        2 
   3   chr3_89358876     HPrz    T    G        0      0        2 
   3   chr3_89358876     ZBoe    T    G        0      0        2 
   3   chr3_89358876     ZGre    T    G        0      0        2 
   3   chr3_89358876     ZHar    T    G        0      0        2 
   3   chr3_89358876   Sample    T    G        0      0        2 
   3   chr3_89379270     AAsi    C    A        0      0        2 
   3   chr3_89379270     AKia    C    A        0      0        2 
   3   chr3_89379270     AOna    C    A        0      0        2 
   3   chr3_89379270     ASom    C    A        0      0        2 
   3   chr3_89379270     HCab    C    A      0.5      1        2 
   3   chr3_89379270     HPrz    C    A        0      0        2 
   3   chr3_89379270     ZBoe    C    A        0      0        2 
   3   chr3_89379270     ZGre    C    A        0      0        2 
   3   chr3_89379270     ZHar    C    A        0      0        2 
   3   chr3_89379270   Sample    C    A        0      0        2 
   3   chr3_89380960     AAsi    A    C        0      0        2 
   3   chr3_89380960     AKia    A    C        0      0        2 
   3   chr3_89380960     AOna    A    C        0      0        2 
   3   chr3_89380960     ASom    A    C        0      0        2 
   3   chr3_89380960     HCab    A    C        1      2        2 
   3   chr3_89380960     HPrz    A    C        1      2        2 
   3   chr3_89380960     ZBoe    A    C        0      0        2 
   3   chr3_89380960     ZGre    A    C        0      0        2 
   3   chr3_89380960     ZHar    A    C        0      0        2 
   3   chr3_89380960   Sample    A    C        1      2        2 
   3   chr3_89394235     AAsi    C    G        0      0        2 
   3   chr3_89394235     AKia    C    G        0      0        2 
   3   chr3_89394235     AOna    C    G        0      0        2 
   3   chr3_89394235     ASom    C    G        0      0        2 
   3   chr3_89394235     HCab    C    G        0      0        2 
   3   chr3_89394235     HPrz    C    G        0      0        2 
   3   chr3_89394235     ZBoe    C    G        0      0        2 
   3   chr3_89394235     ZGre    C    G      0.5      1        2 
   3   chr3_89394235     ZHar    C    G        0      0        2 
   3   chr3_89394235   Sample    C    G        0      0        2 
   3   chr3_89403282     AAsi    C    A        1      2        2 
   3   chr3_89403282     AKia    C    A        0      0        2 
   3   chr3_89403282     AOna    C    A        0      0        2 
   3   chr3_89403282     ASom    C    A        1      2        2 
   3   chr3_89403282     HCab    C    A        0      0        2 
   3   chr3_89403282     HPrz    C    A        0      0        2 
   3   chr3_89403282     ZBoe    C    A        0      0        2 
   3   chr3_89403282     ZGre    C    A        0      0        2 
   3   chr3_89403282     ZHar    C    A        0      0        2 
   3   chr3_89403282   Sample    C    A        0      0        2 
   3   chr3_89407677     AAsi    G    T        0      0        2 
   3   chr3_89407677     AKia    G    T        0      0        2 
   3   chr3_89407677     AOna    G    T        0      0        2 
   3   chr3_89407677     ASom    G    T        0      0        2 
   3   chr3_89407677     HCab    G    T        1      2        2 
   3   chr3_89407677     HPrz    G    T        1      2        2 
   3   chr3_89407677     ZBoe    G    T        0      0        2 
   3   chr3_89407677     ZGre    G    T        0      0        2 
   3   chr3_89407677     ZHar    G    T        0      0        2 
   3   chr3_89407677   Sample    G    T        1      2        2 
   3   chr3_89421188     AAsi    G    C        0      0        2 
   3   chr3_89421188     AKia    G    C        0      0        2 
   3   chr3_89421188     AOna    G    C        0      0        2 
   3   chr3_89421188     ASom    G    C        0      0        2 
   3   chr3_89421188     HCab    G    C        1      2        2 
   3   chr3_89421188     HPrz    G    C        1      2        2 
   3   chr3_89421188     ZBoe    G    C        0      0        2 
   3   chr3_89421188     ZGre    G    C        0      0        2 
   3   chr3_89421188     ZHar    G    C        1      2        2 
   3   chr3_89421188   Sample    G    C        1      2        2 
   3   chr3_89434572     AAsi    T    G        0      0        2 
   3   chr3_89434572     AKia    T    G        0      0        2 
   3   chr3_89434572     AOna    T    G        0      0        2 
   3   chr3_89434572     ASom    T    G        0      0        2 
   3   chr3_89434572     HCab    T    G        1      2        2 
   3   chr3_89434572     HPrz    T    G        1      2        2 
   3   chr3_89434572     ZBoe    T    G        0      0        2 
   3   chr3_89434572     ZGre    T    G        0      0        2 
   3   chr3_89434572     ZHar    T    G        0      0        2 
   3   chr3_89434572   Sample    T    G        1      2        2 
   3   chr3_89449461     AAsi    C    A        0      0        2 
   3   chr3_89449461     AKia    C    A        0      0        2 
   3   chr3_89449461     AOna    C    A        0      0        2 
   3   chr3_89449461     ASom    C    A        0      0        2 
   3   chr3_89449461     HCab    C    A        1      2        2 
   3   chr3_89449461     HPrz    C    A        1      2        2 
   3   chr3_89449461     ZBoe    C    A        0      0        2 
   3   chr3_89449461     ZGre    C    A        0      0        2 
   3   chr3_89449461     ZHar    C    A        0      0        2 
   3   chr3_89449461   Sample    C    A        1      2        2 
   3   chr3_89457963     AAsi    C    G        0      0        2 
   3   chr3_89457963     AKia    C    G        0      0        2 
   3   chr3_89457963     AOna    C    G        0      0        2 
   3   chr3_89457963     ASom    C    G        0      0        2 
   3   chr3_89457963     HCab    C    G        1      2        2 
   3   chr3_89457963     HPrz    C    G        1      2        2 
   3   chr3_89457963     ZBoe    C    G        0      0        2 
   3   chr3_89457963     ZGre    C    G        0      0        2 
   3   chr3_89457963     ZHar    C    G        0      0        2 
   3   chr3_89457963   Sample    C    G        1      2        2 
   3   chr3_89461567     AAsi    A    C        0      0        2 
   3   chr3_89461567     AKia    A    C        0      0        2 
   3   chr3_89461567     AOna    A    C        0      0        2 
   3   chr3_89461567     ASom    A    C        0      0        2 
   3   chr3_89461567     HCab    A    C        1      2        2 
   3   chr3_89461567     HPrz    A    C        1      2        2 
   3   chr3_89461567     ZBoe    A    C        0      0        2 
   3   chr3_89461567     ZGre    A    C        0      0        2 
   3   chr3_89461567     ZHar    A    C        0      0        2 
   3   chr3_89461567   Sample    A    C        1      2        2 
   3   chr3_89469425     AAsi    C    G        0      0        2 
   3   chr3_89469425     AKia    C    G        0      0        2 
   3   chr3_89469425     AOna    C    G      0.5      1        2 
   3   chr3_89469425     ASom    C    G        0      0        2 
   3   chr3_89469425     HCab    C    G        0      0        2 
   3   chr3_89469425     HPrz    C    G        0      0        2 
   3   chr3_89469425     ZBoe    C    G        0      0        2 
   3   chr3_89469425     ZGre    C    G        0      0        2 
   3   chr3_89469425     ZHar    C    G        0      0        2 
   3   chr3_89469425   Sample    C    G        0      0        2 
   3   chr3_89469525     AAsi    G    C        0      0        2 
   3   chr3_89469525     AKia    G    C        0      0        2 
   3   chr3_89469525     AOna    G    C        0      0        2 
   3   chr3_89469525     ASom    G    C        0      0        2 
   3   chr3_89469525     HCab    G    C        0      0        2 
   3   chr3_89469525     HPrz    G    C        0      0        2 
   3   chr3_89469525     ZBoe    G    C        0      0        2 
   3   chr3_89469525     ZGre    G    C        1      2        2 
   3   chr3_89469525     ZHar    G    C        0      0        2 
   3   chr3_89469525   Sample    G    C        0      0        2 
   3   chr3_89487313     AAsi    G    T        0      0        2 
   3   chr3_89487313     AKia    G    T        0      0        2 
   3   chr3_89487313     AOna    G    T      0.5      1        2 
   3   chr3_89487313     ASom    G    T        0      0        2 
   3   chr3_89487313     HCab    G    T        0      0        2 
   3   chr3_89487313     HPrz    G    T        0      0        2 
   3   chr3_89487313     ZBoe    G    T        0      0        2 
   3   chr3_89487313     ZGre    G    T        0      0        2 
   3   chr3_89487313     ZHar    G    T        0      0        2 
   3   chr3_89487313   Sample    G    T        0      0        2 
   3   chr3_89526000     AAsi    G    C        0      0        2 
   3   chr3_89526000     AKia    G    C        0      0        2 
   3   chr3_89526000     AOna    G    C      0.5      1        2 
   3   chr3_89526000     ASom    G    C        0      0        2 
   3   chr3_89526000     HCab    G    C        0      0        2 
   3   chr3_89526000     HPrz    G    C        0      0        2 
   3   chr3_89526000     ZBoe    G    C        0      0        2 
   3   chr3_89526000     ZGre    G    C        0      0        2 
   3   chr3_89526000     ZHar    G    C        0      0        2 
   3   chr3_89526000   Sample    G    C        0      0        2 
   3   chr3_89544486     AAsi    G    C        1      2        2 
   3   chr3_89544486     AKia    G    C        0      0        2 
   3   chr3_89544486     AOna    G    C        0      0        2 
   3   chr3_89544486     ASom    G    C        1      2        2 
   3   chr3_89544486     HCab    G    C        0      0        2 
   3   chr3_89544486     HPrz    G    C        0      0        2 
   3   chr3_89544486     ZBoe    G    C        0      0        2 
   3   chr3_89544486     ZGre    G    C        0      0        2 
   3   chr3_89544486     ZHar    G    C        0      0        2 
   3   chr3_89544486   Sample    G    C        0      0        2 
   3   chr3_89556375     AAsi    G    T        0      0        2 
   3   chr3_89556375     AKia    G    T        0      0        2 
   3   chr3_89556375     AOna    G    T      0.5      1        2 
   3   chr3_89556375     ASom    G    T        0      0        2 
   3   chr3_89556375     HCab    G    T        0      0        2 
   3   chr3_89556375     HPrz    G    T        0      0        2 
   3   chr3_89556375     ZBoe    G    T        0      0        2 
   3   chr3_89556375     ZGre    G    T        0      0        2 
   3   chr3_89556375     ZHar    G    T        0      0        2 
   3   chr3_89556375   Sample    G    T        0      0        2 
   3   chr3_89569211     AAsi    C    A        1      2        2 
   3   chr3_89569211     AKia    C    A        0      0        2 
   3   chr3_89569211     AOna    C    A        0      0        2 
   3   chr3_89569211     ASom    C    A        1      2        2 
   3   chr3_89569211     HCab    C    A        0      0        2 
   3   chr3_89569211     HPrz    C    A        0      0        2 
   3   chr3_89569211     ZBoe    C    A        0      0        2 
   3   chr3_89569211     ZGre    C    A        0      0        2 
   3   chr3_89569211     ZHar    C    A        0      0        2 
   3   chr3_89569211   Sample    C    A        0      0        2 
   3   chr3_89596297     AAsi    A    C        0      0        2 
   3   chr3_89596297     AKia    A    C        0      0        2 
   3   chr3_89596297     AOna    A    C        0      0        2 
   3   chr3_89596297     ASom    A    C        0      0        2 
   3   chr3_89596297     HCab    A    C        0      0        2 
   3   chr3_89596297     HPrz    A    C        0      0        2 
   3   chr3_89596297     ZBoe    A    C        1      2        2 
   3   chr3_89596297     ZGre    A    C        0      0        2 
   3   chr3_89596297     ZHar    A    C        0      0        2 
   3   chr3_89596297   Sample    A    C        0      0        2 
   3   chr3_89605972     AAsi    G    T        0      0        2 
   3   chr3_89605972     AKia    G    T        0      0        2 
   3   chr3_89605972     AOna    G    T        0      0        2 
   3   chr3_89605972     ASom    G    T        0      0        2 
   3   chr3_89605972     HCab    G    T        0      0        2 
   3   chr3_89605972     HPrz    G    T        0      0        2 
   3   chr3_89605972     ZBoe    G    T        0      0        2 
   3   chr3_89605972     ZGre    G    T        0      0        2 
   3   chr3_89605972     ZHar    G    T        1      2        2 
   3   chr3_89605972   Sample    G    T        0      0        2 
   3   chr3_89637729     AAsi    T    G        0      0        2 
   3   chr3_89637729     AKia    T    G        0      0        2 
   3   chr3_89637729     AOna    T    G        0      0        2 
   3   chr3_89637729     ASom    T    G        0      0        2 
   3   chr3_89637729     HCab    T    G        1      2        2 
   3   chr3_89637729     HPrz    T    G        1      2        2 
   3   chr3_89637729     ZBoe    T    G        0      0        2 
   3   chr3_89637729     ZGre    T    G        0      0        2 
   3   chr3_89637729     ZHar    T    G        0      0        2 
   3   chr3_89637729   Sample    T    G        1      2        2 
   3   chr3_89663540     AAsi    G    T        0      0        2 
   3   chr3_89663540     AKia    G    T        0      0        2 
   3   chr3_89663540     AOna    G    T        0      0        2 
   3   chr3_89663540     ASom    G    T        0      0        2 
   3   chr3_89663540     HCab    G    T        0      0        2 
   3   chr3_89663540     HPrz    G    T        0      0        2 
   3   chr3_89663540     ZBoe    G    T      0.5      1        2 
   3   chr3_89663540     ZGre    G    T        0      0        2 
   3   chr3_89663540     ZHar    G    T        0      0        2 
   3   chr3_89663540   Sample    G    T        0      0        2 
   3   chr3_89663633     AAsi    G    C        0      0        2 
   3   chr3_89663633     AKia    G    C        0      0        2 
   3   chr3_89663633     AOna    G    C        0      0        2 
   3   chr3_89663633     ASom    G    C        0      0        2 
   3   chr3_89663633     HCab    G    C      0.5      1        2 
   3   chr3_89663633     HPrz    G    C        0      0        2 
   3   chr3_89663633     ZBoe    G    C        0      0        2 
   3   chr3_89663633     ZGre    G    C        0      0        2 
   3   chr3_89663633     ZHar    G    C        0      0        2 
   3   chr3_89663633   Sample    G    C        1      2        2 
   3   chr3_89664595     AAsi    A    C        0      0        2 
   3   chr3_89664595     AKia    A    C        0      0        2 
   3   chr3_89664595     AOna    A    C        0      0        2 
   3   chr3_89664595     ASom    A    C        0      0        2 
   3   chr3_89664595     HCab    A    C      0.5      1        2 
   3   chr3_89664595     HPrz    A    C        0      0        2 
   3   chr3_89664595     ZBoe    A    C        0      0        2 
   3   chr3_89664595     ZGre    A    C        0      0        2 
   3   chr3_89664595     ZHar    A    C        0      0        2 
   3   chr3_89664595   Sample    A    C        0      0        2 
   3   chr3_89670859     AAsi    C    A        1      2        2 
   3   chr3_89670859     AKia    C    A        0      0        2 
   3   chr3_89670859     AOna    C    A        0      0        2 
   3   chr3_89670859     ASom    C    A        1      2        2 
   3   chr3_89670859     HCab    C    A        0      0        2 
   3   chr3_89670859     HPrz    C    A        0      0        2 
   3   chr3_89670859     ZBoe    C    A        0      0        2 
   3   chr3_89670859     ZGre    C    A        0      0        2 
   3   chr3_89670859     ZHar    C    A        0      0        2 
   3   chr3_89670859   Sample    C    A        0      0        2 
   3   chr3_89683414     AAsi    A    T        0      0        2 
   3   chr3_89683414     AKia    A    T        0      0        2 
   3   chr3_89683414     AOna    A    T        0      0        2 
   3   chr3_89683414     ASom    A    T        0      0        2 
   3   chr3_89683414     HCab    A    T        0      0        2 
   3   chr3_89683414     HPrz    A    T        0      0        2 
   3   chr3_89683414     ZBoe    A    T      0.5      1        2 
   3   chr3_89683414     ZGre    A    T        0      0        2 
   3   chr3_89683414     ZHar    A    T        0      0        2 
   3   chr3_89683414   Sample    A    T        0      0        2 
   3   chr3_89697809     AAsi    A    C        0      0        2 
   3   chr3_89697809     AKia    A    C        0      0        2 
   3   chr3_89697809     AOna    A    C        0      0        2 
   3   chr3_89697809     ASom    A    C        0      0        2 
   3   chr3_89697809     HCab    A    C        0      0        2 
   3   chr3_89697809     HPrz    A    C        0      0        2 
   3   chr3_89697809     ZBoe    A    C        0      0        2 
   3   chr3_89697809     ZGre    A    C      0.5      1        2 
   3   chr3_89697809     ZHar    A    C        0      0        2 
   3   chr3_89697809   Sample    A    C        0      0        2 
   3   chr3_89700315     AAsi    C    A        0      0        2 
   3   chr3_89700315     AKia    C    A      0.5      1        2 
   3   chr3_89700315     AOna    C    A        0      0        2 
   3   chr3_89700315     ASom    C    A        0      0        2 
   3   chr3_89700315     HCab    C    A        0      0        2 
   3   chr3_89700315     HPrz    C    A        0      0        2 
   3   chr3_89700315     ZBoe    C    A        0      0        2 
   3   chr3_89700315     ZGre    C    A        0      0        2 
   3   chr3_89700315     ZHar    C    A        0      0        2 
   3   chr3_89700315   Sample    C    A        0      0        2 
   3   chr3_89701934     AAsi    G    C        0      0        2 
   3   chr3_89701934     AKia    G    C        0      0        2 
   3   chr3_89701934     AOna    G    C        0      0        2 
   3   chr3_89701934     ASom    G    C        0      0        2 
   3   chr3_89701934     HCab    G    C        0      0        2 
   3   chr3_89701934     HPrz    G    C        0      0        2 
   3   chr3_89701934     ZBoe    G    C      0.5      1        2 
   3   chr3_89701934     ZGre    G    C        0      0        2 
   3   chr3_89701934     ZHar    G    C        0      0        2 
   3   chr3_89701934   Sample    G    C        0      0        2 
   3   chr3_89711267     AAsi    T    A        1      2        2 
   3   chr3_89711267     AKia    T    A        0      0        2 
   3   chr3_89711267     AOna    T    A        0      0        2 
   3   chr3_89711267     ASom    T    A        1      2        2 
   3   chr3_89711267     HCab    T    A        0      0        2 
   3   chr3_89711267     HPrz    T    A        0      0        2 
   3   chr3_89711267     ZBoe    T    A        0      0        2 
   3   chr3_89711267     ZGre    T    A        0      0        2 
   3   chr3_89711267     ZHar    T    A        0      0        2 
   3   chr3_89711267   Sample    T    A        0      0        2 
   3   chr3_89731511     AAsi    G    T      0.5      1        2 
   3   chr3_89731511     AKia    G    T        0      0        2 
   3   chr3_89731511     AOna    G    T        0      0        2 
   3   chr3_89731511     ASom    G    T        0      0        2 
   3   chr3_89731511     HCab    G    T        0      0        2 
   3   chr3_89731511     HPrz    G    T        0      0        2 
   3   chr3_89731511     ZBoe    G    T        0      0        2 
   3   chr3_89731511     ZGre    G    T        0      0        2 
   3   chr3_89731511     ZHar    G    T        0      0        2 
   3   chr3_89731511   Sample    G    T        0      0        2 
   3   chr3_89731764     AAsi    A    C      0.5      1        2 
   3   chr3_89731764     AKia    A    C        0      0        2 
   3   chr3_89731764     AOna    A    C        0      0        2 
   3   chr3_89731764     ASom    A    C        1      2        2 
   3   chr3_89731764     HCab    A    C        0      0        2 
   3   chr3_89731764     HPrz    A    C        0      0        2 
   3   chr3_89731764     ZBoe    A    C        0      0        2 
   3   chr3_89731764     ZGre    A    C        0      0        2 
   3   chr3_89731764     ZHar    A    C        0      0        2 
   3   chr3_89731764   Sample    A    C        0      0        2 
   3   chr3_89731799     AAsi    A    T        0      0        2 
   3   chr3_89731799     AKia    A    T        0      0        2 
   3   chr3_89731799     AOna    A    T        0      0        2 
   3   chr3_89731799     ASom    A    T        0      0        2 
   3   chr3_89731799     HCab    A    T        0      0        2 
   3   chr3_89731799     HPrz    A    T        1      2        2 
   3   chr3_89731799     ZBoe    A    T        0      0        2 
   3   chr3_89731799     ZGre    A    T        0      0        2 
   3   chr3_89731799     ZHar    A    T        0      0        2 
   3   chr3_89731799   Sample    A    T        0      0        2 
   3   chr3_89732746     AAsi    T    G        0      0        2 
   3   chr3_89732746     AKia    T    G        0      0        2 
   3   chr3_89732746     AOna    T    G        0      0        2 
   3   chr3_89732746     ASom    T    G        0      0        2 
   3   chr3_89732746     HCab    T    G      0.5      1        2 
   3   chr3_89732746     HPrz    T    G      0.5      1        2 
   3   chr3_89732746     ZBoe    T    G        0      0        2 
   3   chr3_89732746     ZGre    T    G        0      0        2 
   3   chr3_89732746     ZHar    T    G        0      0        2 
   3   chr3_89732746   Sample    T    G        0      0        2 
   3   chr3_89734913     AAsi    T    A        0      0        2 
   3   chr3_89734913     AKia    T    A        0      0        2 
   3   chr3_89734913     AOna    T    A        0      0        2 
   3   chr3_89734913     ASom    T    A        0      0        2 
   3   chr3_89734913     HCab    T    A        0      0        2 
   3   chr3_89734913     HPrz    T    A        0      0        2 
   3   chr3_89734913     ZBoe    T    A        1      2        2 
   3   chr3_89734913     ZGre    T    A        0      0        2 
   3   chr3_89734913     ZHar    T    A        0      0        2 
   3   chr3_89734913   Sample    T    A        0      0        2 
   3   chr3_89751543     AAsi    C    A        0      0        2 
   3   chr3_89751543     AKia    C    A        0      0        2 
   3   chr3_89751543     AOna    C    A        0      0        2 
   3   chr3_89751543     ASom    C    A        0      0        2 
   3   chr3_89751543     HCab    C    A        1      2        2 
   3   chr3_89751543     HPrz    C    A        1      2        2 
   3   chr3_89751543     ZBoe    C    A        0      0        2 
   3   chr3_89751543     ZGre    C    A        0      0        2 
   3   chr3_89751543     ZHar    C    A        0      0        2 
   3   chr3_89751543   Sample    C    A        1      2        2 
   3   chr3_89770373     AAsi    C    A        0      0        2 
   3   chr3_89770373     AKia    C    A        0      0        2 
   3   chr3_89770373     AOna    C    A        0      0        2 
   3   chr3_89770373     ASom    C    A        0      0        2 
   3   chr3_89770373     HCab    C    A        1      2        2 
   3   chr3_89770373     HPrz    C    A        1      2        2 
   3   chr3_89770373     ZBoe    C    A        0      0        2 
   3   chr3_89770373     ZGre    C    A        0      0        2 
   3   chr3_89770373     ZHar    C    A        0      0        2 
   3   chr3_89770373   Sample    C    A        1      2        2 
   3   chr3_89827641     AAsi    C    G        1      2        2 
   3   chr3_89827641     AKia    C    G        1      2        2 
   3   chr3_89827641     AOna    C    G        1      2        2 
   3   chr3_89827641     ASom    C    G        1      2        2 
   3   chr3_89827641     HCab    C    G        0      0        2 
   3   chr3_89827641     HPrz    C    G        0      0        2 
   3   chr3_89827641     ZBoe    C    G        0      0        2 
   3   chr3_89827641     ZGre    C    G        0      0        2 
   3   chr3_89827641     ZHar    C    G        0      0        2 
   3   chr3_89827641   Sample    C    G        0      0        2 
   3   chr3_89865475     AAsi    A    C        0      0        2 
   3   chr3_89865475     AKia    A    C        0      0        2 
   3   chr3_89865475     AOna    A    C        0      0        2 
   3   chr3_89865475     ASom    A    C        0      0        2 
   3   chr3_89865475     HCab    A    C        1      2        2 
   3   chr3_89865475     HPrz    A    C        1      2        2 
   3   chr3_89865475     ZBoe    A    C        0      0        2 
   3   chr3_89865475     ZGre    A    C        0      0        2 
   3   chr3_89865475     ZHar    A    C        0      0        2 
   3   chr3_89865475   Sample    A    C        1      2        2 
   3   chr3_89870833     AAsi    C    A        0      0        2 
   3   chr3_89870833     AKia    C    A        0      0        2 
   3   chr3_89870833     AOna    C    A        0      0        2 
   3   chr3_89870833     ASom    C    A        0      0        2 
   3   chr3_89870833     HCab    C    A        1      2        2 
   3   chr3_89870833     HPrz    C    A        1      2        2 
   3   chr3_89870833     ZBoe    C    A        0      0        2 
   3   chr3_89870833     ZGre    C    A        0      0        2 
   3   chr3_89870833     ZHar    C    A        0      0        2 
   3   chr3_89870833   Sample    C    A        1      2        2 
   3   chr3_89872253     AAsi    T    G        0      0        2 
   3   chr3_89872253     AKia    T    G        0      0        2 
   3   chr3_89872253     AOna    T    G        0      0        2 
   3   chr3_89872253     ASom    T    G        0      0        2 
   3   chr3_89872253     HCab    T    G        1      2        2 
   3   chr3_89872253     HPrz    T    G        1      2        2 
   3   chr3_89872253     ZBoe    T    G        0      0        2 
   3   chr3_89872253     ZGre    T    G        0      0        2 
   3   chr3_89872253     ZHar    T    G        0      0        2 
   3   chr3_89872253   Sample    T    G        1      2        2 
   3   chr3_89895009     AAsi    G    T        0      0        2 
   3   chr3_89895009     AKia    G    T        0      0        2 
   3   chr3_89895009     AOna    G    T        0      0        2 
   3   chr3_89895009     ASom    G    T        0      0        2 
   3   chr3_89895009     HCab    G    T        0      0        2 
   3   chr3_89895009     HPrz    G    T        0      0        2 
   3   chr3_89895009     ZBoe    G    T      0.5      1        2 
   3   chr3_89895009     ZGre    G    T        0      0        2 
   3   chr3_89895009     ZHar    G    T        0      0        2 
   3   chr3_89895009   Sample    G    T        0      0        2 
   3   chr3_89921390     AAsi    A    C        1      2        2 
   3   chr3_89921390     AKia    A    C        0      0        2 
   3   chr3_89921390     AOna    A    C        0      0        2 
   3   chr3_89921390     ASom    A    C        0      0        2 
   3   chr3_89921390     HCab    A    C        0      0        2 
   3   chr3_89921390     HPrz    A    C        0      0        2 
   3   chr3_89921390     ZBoe    A    C        0      0        2 
   3   chr3_89921390     ZGre    A    C        0      0        2 
   3   chr3_89921390     ZHar    A    C        0      0        2 
   3   chr3_89921390   Sample    A    C        0      0        2 
   3   chr3_89936371     AAsi    G    C        0      0        2 
   3   chr3_89936371     AKia    G    C        0      0        2 
   3   chr3_89936371     AOna    G    C        0      0        2 
   3   chr3_89936371     ASom    G    C        0      0        2 
   3   chr3_89936371     HCab    G    C        1      2        2 
   3   chr3_89936371     HPrz    G    C        1      2        2 
   3   chr3_89936371     ZBoe    G    C        0      0        2 
   3   chr3_89936371     ZGre    G    C        0      0        2 
   3   chr3_89936371     ZHar    G    C        0      0        2 
   3   chr3_89936371   Sample    G    C        1      2        2 
   3   chr3_89960085     AAsi    C    A        0      0        2 
   3   chr3_89960085     AKia    C    A        0      0        2 
   3   chr3_89960085     AOna    C    A        0      0        2 
   3   chr3_89960085     ASom    C    A        0      0        2 
   3   chr3_89960085     HCab    C    A        0      0        2 
   3   chr3_89960085     HPrz    C    A      0.5      1        2 
   3   chr3_89960085     ZBoe    C    A        0      0        2 
   3   chr3_89960085     ZGre    C    A        0      0        2 
   3   chr3_89960085     ZHar    C    A        0      0        2 
   3   chr3_89960085   Sample    C    A        0      0        2 
   3   chr3_89990336     AAsi    C    G        0      0        2 
   3   chr3_89990336     AKia    C    G        0      0        2 
   3   chr3_89990336     AOna    C    G        0      0        2 
   3   chr3_89990336     ASom    C    G        0      0        2 
   3   chr3_89990336     HCab    C    G        1      2        2 
   3   chr3_89990336     HPrz    C    G        1      2        2 
   3   chr3_89990336     ZBoe    C    G        0      0        2 
   3   chr3_89990336     ZGre    C    G        0      0        2 
   3   chr3_89990336     ZHar    C    G        0      0        2 
   3   chr3_89990336   Sample    C    G        1      2        2 
   3   chr3_90028247     AAsi    A    C        0      0        2 
   3   chr3_90028247     AKia    A    C        0      0        2 
   3   chr3_90028247     AOna    A    C      0.5      1        2 
   3   chr3_90028247     ASom    A    C        0      0        2 
   3   chr3_90028247     HCab    A    C        0      0        2 
   3   chr3_90028247     HPrz    A    C        0      0        2 
   3   chr3_90028247     ZBoe    A    C        0      0        2 
   3   chr3_90028247     ZGre    A    C        0      0        2 
   3   chr3_90028247     ZHar    A    C        0      0        2 
   3   chr3_90028247   Sample    A    C        0      0        2 
   3   chr3_90041375     AAsi    C    A        0      0        2 
   3   chr3_90041375     AKia    C    A        0      0        2 
   3   chr3_90041375     AOna    C    A        0      0        2 
   3   chr3_90041375     ASom    C    A        0      0        2 
   3   chr3_90041375     HCab    C    A        0      0        2 
   3   chr3_90041375     HPrz    C    A      0.5      1        2 
   3   chr3_90041375     ZBoe    C    A        0      0        2 
   3   chr3_90041375     ZGre    C    A        0      0        2 
   3   chr3_90041375     ZHar    C    A        0      0        2 
   3   chr3_90041375   Sample    C    A        1      2        2 
   3   chr3_90043811     AAsi    A    T        0      0        2 
   3   chr3_90043811     AKia    A    T        0      0        2 
   3   chr3_90043811     AOna    A    T        0      0        2 
   3   chr3_90043811     ASom    A    T        0      0        2 
   3   chr3_90043811     HCab    A    T        0      0        2 
   3   chr3_90043811     HPrz    A    T        0      0        2 
   3   chr3_90043811     ZBoe    A    T      0.5      1        2 
   3   chr3_90043811     ZGre    A    T        0      0        2 
   3   chr3_90043811     ZHar    A    T        0      0        2 
   3   chr3_90043811   Sample    A    T        0      0        2 
   3   chr3_90099208     AAsi    A    C        0      0        2 
   3   chr3_90099208     AKia    A    C        0      0        2 
   3   chr3_90099208     AOna    A    C        0      0        2 
   3   chr3_90099208     ASom    A    C        0      0        2 
   3   chr3_90099208     HCab    A    C        0      0        2 
   3   chr3_90099208     HPrz    A    C        0      0        2 
   3   chr3_90099208     ZBoe    A    C        0      0        2 
   3   chr3_90099208     ZGre    A    C        1      2        2 
   3   chr3_90099208     ZHar    A    C        0      0        2 
   3   chr3_90099208   Sample    A    C        0      0        2 
   3   chr3_90119372     AAsi    G    C        0      0        2 
   3   chr3_90119372     AKia    G    C      0.5      1        2 
   3   chr3_90119372     AOna    G    C        0      0        2 
   3   chr3_90119372     ASom    G    C        0      0        2 
   3   chr3_90119372     HCab    G    C        0      0        2 
   3   chr3_90119372     HPrz    G    C        0      0        2 
   3   chr3_90119372     ZBoe    G    C        0      0        2 
   3   chr3_90119372     ZGre    G    C        0      0        2 
   3   chr3_90119372     ZHar    G    C        0      0        2 
   3   chr3_90119372   Sample    G    C        0      0        2 
   3   chr3_90121841     AAsi    T    A        0      0        2 
   3   chr3_90121841     AKia    T    A        0      0        2 
   3   chr3_90121841     AOna    T    A        0      0        2 
   3   chr3_90121841     ASom    T    A        0      0        2 
   3   chr3_90121841     HCab    T    A        1      2        2 
   3   chr3_90121841     HPrz    T    A        1      2        2 
   3   chr3_90121841     ZBoe    T    A        0      0        2 
   3   chr3_90121841     ZGre    T    A        0      0        2 
   3   chr3_90121841     ZHar    T    A        0      0        2 
   3   chr3_90121841   Sample    T    A        1      2        2 
   3   chr3_90157453     AAsi    C    G        0      0        2 
   3   chr3_90157453     AKia    C    G        0      0        2 
   3   chr3_90157453     AOna    C    G        0      0        2 
   3   chr3_90157453     ASom    C    G        0      0        2 
   3   chr3_90157453     HCab    C    G      0.5      1        2 
   3   chr3_90157453     HPrz    C    G      0.5      1        2 
   3   chr3_90157453     ZBoe    C    G        0      0        2 
   3   chr3_90157453     ZGre    C    G        0      0        2 
   3   chr3_90157453     ZHar    C    G        0      0        2 
   3   chr3_90157453   Sample    C    G        0      0        2 
   3   chr3_90201253     AAsi    T    G        0      0        2 
   3   chr3_90201253     AKia    T    G        0      0        2 
   3   chr3_90201253     AOna    T    G      0.5      1        2 
   3   chr3_90201253     ASom    T    G        0      0        2 
   3   chr3_90201253     HCab    T    G        0      0        2 
   3   chr3_90201253     HPrz    T    G        0      0        2 
   3   chr3_90201253     ZBoe    T    G        0      0        2 
   3   chr3_90201253     ZGre    T    G        0      0        2 
   3   chr3_90201253     ZHar    T    G        0      0        2 
   3   chr3_90201253   Sample    T    G        0      0        2 
   3   chr3_90216912     AAsi    C    G        0      0        2 
   3   chr3_90216912     AKia    C    G      0.5      1        2 
   3   chr3_90216912     AOna    C    G        0      0        2 
   3   chr3_90216912     ASom    C    G        0      0        2 
   3   chr3_90216912     HCab    C    G        0      0        2 
   3   chr3_90216912     HPrz    C    G        0      0        2 
   3   chr3_90216912     ZBoe    C    G        0      0        2 
   3   chr3_90216912     ZGre    C    G        0      0        2 
   3   chr3_90216912     ZHar    C    G        0      0        2 
   3   chr3_90216912   Sample    C    G        0      0        2 
   3   chr3_90220085     AAsi    T    G        0      0        2 
   3   chr3_90220085     AKia    T    G      0.5      1        2 
   3   chr3_90220085     AOna    T    G        1      2        2 
   3   chr3_90220085     ASom    T    G        0      0        2 
   3   chr3_90220085     HCab    T    G        0      0        2 
   3   chr3_90220085     HPrz    T    G        0      0        2 
   3   chr3_90220085     ZBoe    T    G        0      0        2 
   3   chr3_90220085     ZGre    T    G        0      0        2 
   3   chr3_90220085     ZHar    T    G        0      0        2 
   3   chr3_90220085   Sample    T    G        0      0        2 
   3   chr3_90224459     AAsi    G    C        0      0        2 
   3   chr3_90224459     AKia    G    C        0      0        2 
   3   chr3_90224459     AOna    G    C        0      0        2 
   3   chr3_90224459     ASom    G    C        0      0        2 
   3   chr3_90224459     HCab    G    C        1      2        2 
   3   chr3_90224459     HPrz    G    C        1      2        2 
   3   chr3_90224459     ZBoe    G    C        0      0        2 
   3   chr3_90224459     ZGre    G    C        0      0        2 
   3   chr3_90224459     ZHar    G    C        0      0        2 
   3   chr3_90224459   Sample    G    C        1      2        2 
   3   chr3_90258776     AAsi    C    A        0      0        2 
   3   chr3_90258776     AKia    C    A        0      0        2 
   3   chr3_90258776     AOna    C    A      0.5      1        2 
   3   chr3_90258776     ASom    C    A        0      0        2 
   3   chr3_90258776     HCab    C    A        0      0        2 
   3   chr3_90258776     HPrz    C    A        0      0        2 
   3   chr3_90258776     ZBoe    C    A        0      0        2 
   3   chr3_90258776     ZGre    C    A        0      0        2 
   3   chr3_90258776     ZHar    C    A        0      0        2 
   3   chr3_90258776   Sample    C    A        0      0        2 
   3   chr3_90264270     AAsi    G    C        0      0        2 
   3   chr3_90264270     AKia    G    C        0      0        2 
   3   chr3_90264270     AOna    G    C        0      0        2 
   3   chr3_90264270     ASom    G    C        0      0        2 
   3   chr3_90264270     HCab    G    C        1      2        2 
   3   chr3_90264270     HPrz    G    C        0      0        2 
   3   chr3_90264270     ZBoe    G    C        0      0        2 
   3   chr3_90264270     ZGre    G    C        0      0        2 
   3   chr3_90264270     ZHar    G    C        0      0        2 
   3   chr3_90264270   Sample    G    C        0      0        2 
   3   chr3_90276072     AAsi    A    T        0      0        2 
   3   chr3_90276072     AKia    A    T      0.5      1        2 
   3   chr3_90276072     AOna    A    T        0      0        2 
   3   chr3_90276072     ASom    A    T        0      0        2 
   3   chr3_90276072     HCab    A    T        0      0        2 
   3   chr3_90276072     HPrz    A    T        0      0        2 
   3   chr3_90276072     ZBoe    A    T        0      0        2 
   3   chr3_90276072     ZGre    A    T        0      0        2 
   3   chr3_90276072     ZHar    A    T        0      0        2 
   3   chr3_90276072   Sample    A    T        0      0        2 
   3   chr3_90313500     AAsi    G    T        0      0        2 
   3   chr3_90313500     AKia    G    T      0.5      1        2 
   3   chr3_90313500     AOna    G    T      0.5      1        2 
   3   chr3_90313500     ASom    G    T        0      0        2 
   3   chr3_90313500     HCab    G    T        0      0        2 
   3   chr3_90313500     HPrz    G    T        0      0        2 
   3   chr3_90313500     ZBoe    G    T        0      0        2 
   3   chr3_90313500     ZGre    G    T        0      0        2 
   3   chr3_90313500     ZHar    G    T        0      0        2 
   3   chr3_90313500   Sample    G    T        0      0        2 
   3   chr3_90353501     AAsi    G    C        0      0        2 
   3   chr3_90353501     AKia    G    C        0      0        2 
   3   chr3_90353501     AOna    G    C        0      0        2 
   3   chr3_90353501     ASom    G    C        0      0        2 
   3   chr3_90353501     HCab    G    C        1      2        2 
   3   chr3_90353501     HPrz    G    C        0      0        2 
   3   chr3_90353501     ZBoe    G    C        0      0        2 
   3   chr3_90353501     ZGre    G    C        0      0        2 
   3   chr3_90353501     ZHar    G    C        0      0        2 
   3   chr3_90353501   Sample    G    C        0      0        2 
   3   chr3_90356532     AAsi    T    G        0      0        2 
   3   chr3_90356532     AKia    T    G        0      0        2 
   3   chr3_90356532     AOna    T    G      0.5      1        2 
   3   chr3_90356532     ASom    T    G        0      0        2 
   3   chr3_90356532     HCab    T    G        0      0        2 
   3   chr3_90356532     HPrz    T    G        0      0        2 
   3   chr3_90356532     ZBoe    T    G        0      0        2 
   3   chr3_90356532     ZGre    T    G        0      0        2 
   3   chr3_90356532     ZHar    T    G        0      0        2 
   3   chr3_90356532   Sample    T    G        0      0        2 
   3   chr3_90377987     AAsi    A    C        0      0        2 
   3   chr3_90377987     AKia    A    C        0      0        2 
   3   chr3_90377987     AOna    A    C      0.5      1        2 
   3   chr3_90377987     ASom    A    C        0      0        2 
   3   chr3_90377987     HCab    A    C        0      0        2 
   3   chr3_90377987     HPrz    A    C        0      0        2 
   3   chr3_90377987     ZBoe    A    C        0      0        2 
   3   chr3_90377987     ZGre    A    C        0      0        2 
   3   chr3_90377987     ZHar    A    C        0      0        2 
   3   chr3_90377987   Sample    A    C        0      0        2 
   3   chr3_90390403     AAsi    A    C        0      0        2 
   3   chr3_90390403     AKia    A    C        0      0        2 
   3   chr3_90390403     AOna    A    C        0      0        2 
   3   chr3_90390403     ASom    A    C        0      0        2 
   3   chr3_90390403     HCab    A    C        1      2        2 
   3   chr3_90390403     HPrz    A    C        1      2        2 
   3   chr3_90390403     ZBoe    A    C        0      0        2 
   3   chr3_90390403     ZGre    A    C        0      0        2 
   3   chr3_90390403     ZHar    A    C        0      0        2 
   3   chr3_90390403   Sample    A    C        1      2        2 
   3   chr3_90429849     AAsi    T    G        0      0        2 
   3   chr3_90429849     AKia    T    G        0      0        2 
   3   chr3_90429849     AOna    T    G        0      0        2 
   3   chr3_90429849     ASom    T    G        0      0        2 
   3   chr3_90429849     HCab    T    G        1      2        2 
   3   chr3_90429849     HPrz    T    G        0      0        2 
   3   chr3_90429849     ZBoe    T    G        0      0        2 
   3   chr3_90429849     ZGre    T    G        0      0        2 
   3   chr3_90429849     ZHar    T    G        0      0        2 
   3   chr3_90429849   Sample    T    G        1      2        2 
   3   chr3_90459425     AAsi    A    C        0      0        2 
   3   chr3_90459425     AKia    A    C        0      0        2 
   3   chr3_90459425     AOna    A    C        0      0        2 
   3   chr3_90459425     ASom    A    C        0      0        2 
   3   chr3_90459425     HCab    A    C        1      2        2 
   3   chr3_90459425     HPrz    A    C        1      2        2 
   3   chr3_90459425     ZBoe    A    C        0      0        2 
   3   chr3_90459425     ZGre    A    C        0      0        2 
   3   chr3_90459425     ZHar    A    C        0      0        2 
   3   chr3_90459425   Sample    A    C        1      2        2 
   3   chr3_90481048     AAsi    G    C        0      0        2 
   3   chr3_90481048     AKia    G    C        0      0        2 
   3   chr3_90481048     AOna    G    C        0      0        2 
   3   chr3_90481048     ASom    G    C        0      0        2 
   3   chr3_90481048     HCab    G    C        0      0        2 
   3   chr3_90481048     HPrz    G    C        0      0        2 
   3   chr3_90481048     ZBoe    G    C        0      0        2 
   3   chr3_90481048     ZGre    G    C        0      0        2 
   3   chr3_90481048     ZHar    G    C      0.5      1        2 
   3   chr3_90481048   Sample    G    C        0      0        2 
   3   chr3_90488678     AAsi    G    C      0.5      1        2 
   3   chr3_90488678     AKia    G    C        0      0        2 
   3   chr3_90488678     AOna    G    C        0      0        2 
   3   chr3_90488678     ASom    G    C        0      0        2 
   3   chr3_90488678     HCab    G    C        0      0        2 
   3   chr3_90488678     HPrz    G    C        0      0        2 
   3   chr3_90488678     ZBoe    G    C        0      0        2 
   3   chr3_90488678     ZGre    G    C        0      0        2 
   3   chr3_90488678     ZHar    G    C        0      0        2 
   3   chr3_90488678   Sample    G    C        0      0        2 
   3   chr3_90515352     AAsi    T    A        0      0        2 
   3   chr3_90515352     AKia    T    A        0      0        2 
   3   chr3_90515352     AOna    T    A        0      0        2 
   3   chr3_90515352     ASom    T    A        0      0        2 
   3   chr3_90515352     HCab    T    A        0      0        2 
   3   chr3_90515352     HPrz    T    A        0      0        2 
   3   chr3_90515352     ZBoe    T    A        1      2        2 
   3   chr3_90515352     ZGre    T    A        0      0        2 
   3   chr3_90515352     ZHar    T    A        0      0        2 
   3   chr3_90515352   Sample    T    A        0      0        2 
   3   chr3_90518098     AAsi    G    T        0      0        2 
   3   chr3_90518098     AKia    G    T        0      0        2 
   3   chr3_90518098     AOna    G    T        0      0        2 
   3   chr3_90518098     ASom    G    T        0      0        2 
   3   chr3_90518098     HCab    G    T        1      2        2 
   3   chr3_90518098     HPrz    G    T        1      2        2 
   3   chr3_90518098     ZBoe    G    T        0      0        2 
   3   chr3_90518098     ZGre    G    T        0      0        2 
   3   chr3_90518098     ZHar    G    T        0      0        2 
   3   chr3_90518098   Sample    G    T        1      2        2 
   3   chr3_90567628     AAsi    A    C        0      0        2 
   3   chr3_90567628     AKia    A    C        0      0        2 
   3   chr3_90567628     AOna    A    C        0      0        2 
   3   chr3_90567628     ASom    A    C        0      0        2 
   3   chr3_90567628     HCab    A    C        0      0        2 
   3   chr3_90567628     HPrz    A    C        0      0        2 
   3   chr3_90567628     ZBoe    A    C        1      2        2 
   3   chr3_90567628     ZGre    A    C        0      0        2 
   3   chr3_90567628     ZHar    A    C        0      0        2 
   3   chr3_90567628   Sample    A    C        0      0        2 
   3   chr3_90580653     AAsi    G    T        0      0        2 
   3   chr3_90580653     AKia    G    T        0      0        2 
   3   chr3_90580653     AOna    G    T        0      0        2 
   3   chr3_90580653     ASom    G    T        0      0        2 
   3   chr3_90580653     HCab    G    T        1      2        2 
   3   chr3_90580653     HPrz    G    T        1      2        2 
   3   chr3_90580653     ZBoe    G    T        1      2        2 
   3   chr3_90580653     ZGre    G    T        0      0        2 
   3   chr3_90580653     ZHar    G    T        0      0        2 
   3   chr3_90580653   Sample    G    T        1      2        2 
   3   chr3_90602942     AAsi    C    G        0      0        2 
   3   chr3_90602942     AKia    C    G        0      0        2 
   3   chr3_90602942     AOna    C    G        0      0        2 
   3   chr3_90602942     ASom    C    G        0      0        2 
   3   chr3_90602942     HCab    C    G        0      0        2 
   3   chr3_90602942     HPrz    C    G        0      0        2 
   3   chr3_90602942     ZBoe    C    G        0      0        2 
   3   chr3_90602942     ZGre    C    G      0.5      1        2 
   3   chr3_90602942     ZHar    C    G        0      0        2 
   3   chr3_90602942   Sample    C    G        0      0        2 
   3   chr3_90609721     AAsi    T    A        0      0        2 
   3   chr3_90609721     AKia    T    A        0      0        2 
   3   chr3_90609721     AOna    T    A        0      0        2 
   3   chr3_90609721     ASom    T    A        0      0        2 
   3   chr3_90609721     HCab    T    A        1      2        2 
   3   chr3_90609721     HPrz    T    A        1      2        2 
   3   chr3_90609721     ZBoe    T    A        0      0        2 
   3   chr3_90609721     ZGre    T    A        0      0        2 
   3   chr3_90609721     ZHar    T    A        0      0        2 
   3   chr3_90609721   Sample    T    A        1      2        2 
   3   chr3_90631758     AAsi    A    C        0      0        2 
   3   chr3_90631758     AKia    A    C        0      0        2 
   3   chr3_90631758     AOna    A    C        0      0        2 
   3   chr3_90631758     ASom    A    C        0      0        2 
   3   chr3_90631758     HCab    A    C        1      2        2 
   3   chr3_90631758     HPrz    A    C        1      2        2 
   3   chr3_90631758     ZBoe    A    C        0      0        2 
   3   chr3_90631758     ZGre    A    C        0      0        2 
   3   chr3_90631758     ZHar    A    C        0      0        2 
   3   chr3_90631758   Sample    A    C        1      2        2 
   3   chr3_90633611     AAsi    G    T        0      0        2 
   3   chr3_90633611     AKia    G    T        0      0        2 
   3   chr3_90633611     AOna    G    T        0      0        2 
   3   chr3_90633611     ASom    G    T        0      0        2 
   3   chr3_90633611     HCab    G    T        0      0        2 
   3   chr3_90633611     HPrz    G    T      0.5      1        2 
   3   chr3_90633611     ZBoe    G    T        0      0        2 
   3   chr3_90633611     ZGre    G    T        0      0        2 
   3   chr3_90633611     ZHar    G    T        0      0        2 
   3   chr3_90633611   Sample    G    T        0      0        2 
   3   chr3_90653641     AAsi    T    A        0      0        2 
   3   chr3_90653641     AKia    T    A        0      0        2 
   3   chr3_90653641     AOna    T    A        0      0        2 
   3   chr3_90653641     ASom    T    A        0      0        2 
   3   chr3_90653641     HCab    T    A        0      0        2 
   3   chr3_90653641     HPrz    T    A        0      0        2 
   3   chr3_90653641     ZBoe    T    A        0      0        2 
   3   chr3_90653641     ZGre    T    A        0      0        2 
   3   chr3_90653641     ZHar    T    A      0.5      1        2 
   3   chr3_90653641   Sample    T    A        0      0        2 
   3   chr3_90654139     AAsi    A    C        0      0        2 
   3   chr3_90654139     AKia    A    C        0      0        2 
   3   chr3_90654139     AOna    A    C        0      0        2 
   3   chr3_90654139     ASom    A    C        0      0        2 
   3   chr3_90654139     HCab    A    C        0      0        2 
   3   chr3_90654139     HPrz    A    C      0.5      1        2 
   3   chr3_90654139     ZBoe    A    C        0      0        2 
   3   chr3_90654139     ZGre    A    C        0      0        2 
   3   chr3_90654139     ZHar    A    C        0      0        2 
   3   chr3_90654139   Sample    A    C        0      0        2 
   3   chr3_90683219     AAsi    G    T        1      2        2 
   3   chr3_90683219     AKia    G    T        0      0        2 
   3   chr3_90683219     AOna    G    T        0      0        2 
   3   chr3_90683219     ASom    G    T        0      0        2 
   3   chr3_90683219     HCab    G    T        0      0        2 
   3   chr3_90683219     HPrz    G    T        0      0        2 
   3   chr3_90683219     ZBoe    G    T        0      0        2 
   3   chr3_90683219     ZGre    G    T        0      0        2 
   3   chr3_90683219     ZHar    G    T        0      0        2 
   3   chr3_90683219   Sample    G    T        0      0        2 
   3   chr3_90686462     AAsi    C    G        0      0        2 
   3   chr3_90686462     AKia    C    G        0      0        2 
   3   chr3_90686462     AOna    C    G        0      0        2 
   3   chr3_90686462     ASom    C    G        0      0        2 
   3   chr3_90686462     HCab    C    G        0      0        2 
   3   chr3_90686462     HPrz    C    G        0      0        2 
   3   chr3_90686462     ZBoe    C    G      0.5      1        2 
   3   chr3_90686462     ZGre    C    G        0      0        2 
   3   chr3_90686462     ZHar    C    G        0      0        2 
   3   chr3_90686462   Sample    C    G        0      0        2 
   3   chr3_90709987     AAsi    A    T        0      0        2 
   3   chr3_90709987     AKia    A    T        0      0        2 
   3   chr3_90709987     AOna    A    T        0      0        2 
   3   chr3_90709987     ASom    A    T        0      0        2 
   3   chr3_90709987     HCab    A    T        1      2        2 
   3   chr3_90709987     HPrz    A    T        1      2        2 
   3   chr3_90709987     ZBoe    A    T        0      0        2 
   3   chr3_90709987     ZGre    A    T        0      0        2 
   3   chr3_90709987     ZHar    A    T        0      0        2 
   3   chr3_90709987   Sample    A    T        1      2        2 
   3   chr3_90739118     AAsi    T    G        0      0        2 
   3   chr3_90739118     AKia    T    G        0      0        2 
   3   chr3_90739118     AOna    T    G        0      0        2 
   3   chr3_90739118     ASom    T    G        0      0        2 
   3   chr3_90739118     HCab    T    G        1      2        2 
   3   chr3_90739118     HPrz    T    G        1      2        2 
   3   chr3_90739118     ZBoe    T    G        0      0        2 
   3   chr3_90739118     ZGre    T    G        0      0        2 
   3   chr3_90739118     ZHar    T    G        0      0        2 
   3   chr3_90739118   Sample    T    G        1      2        2 
   3   chr3_90744201     AAsi    C    G        0      0        2 
   3   chr3_90744201     AKia    C    G        0      0        2 
   3   chr3_90744201     AOna    C    G        0      0        2 
   3   chr3_90744201     ASom    C    G        0      0        2 
   3   chr3_90744201     HCab    C    G        0      0        2 
   3   chr3_90744201     HPrz    C    G        0      0        2 
   3   chr3_90744201     ZBoe    C    G      0.5      1        2 
   3   chr3_90744201     ZGre    C    G        0      0        2 
   3   chr3_90744201     ZHar    C    G        0      0        2 
   3   chr3_90744201   Sample    C    G        0      0        2 
   3   chr3_90792912     AAsi    C    G        1      2        2 
   3   chr3_90792912     AKia    C    G        0      0        2 
   3   chr3_90792912     AOna    C    G        0      0        2 
   3   chr3_90792912     ASom    C    G        1      2        2 
   3   chr3_90792912     HCab    C    G        0      0        2 
   3   chr3_90792912     HPrz    C    G        0      0        2 
   3   chr3_90792912     ZBoe    C    G        0      0        2 
   3   chr3_90792912     ZGre    C    G        0      0        2 
   3   chr3_90792912     ZHar    C    G        0      0        2 
   3   chr3_90792912   Sample    C    G        0      0        2 
   3   chr3_90800318     AAsi    C    G        0      0        2 
   3   chr3_90800318     AKia    C    G        1      2        2 
   3   chr3_90800318     AOna    C    G        0      0        2 
   3   chr3_90800318     ASom    C    G        0      0        2 
   3   chr3_90800318     HCab    C    G        0      0        2 
   3   chr3_90800318     HPrz    C    G        0      0        2 
   3   chr3_90800318     ZBoe    C    G        0      0        2 
   3   chr3_90800318     ZGre    C    G        0      0        2 
   3   chr3_90800318     ZHar    C    G        0      0        2 
   3   chr3_90800318   Sample    C    G        0      0        2 
   3   chr3_90816852     AAsi    G    T        0      0        2 
   3   chr3_90816852     AKia    G    T        1      2        2 
   3   chr3_90816852     AOna    G    T        0      0        2 
   3   chr3_90816852     ASom    G    T        0      0        2 
   3   chr3_90816852     HCab    G    T        0      0        2 
   3   chr3_90816852     HPrz    G    T        0      0        2 
   3   chr3_90816852     ZBoe    G    T        0      0        2 
   3   chr3_90816852     ZGre    G    T        0      0        2 
   3   chr3_90816852     ZHar    G    T        0      0        2 
   3   chr3_90816852   Sample    G    T        0      0        2 
   3   chr3_90828498     AAsi    A    T        1      2        2 
   3   chr3_90828498     AKia    A    T        0      0        2 
   3   chr3_90828498     AOna    A    T        0      0        2 
   3   chr3_90828498     ASom    A    T        1      2        2 
   3   chr3_90828498     HCab    A    T        0      0        2 
   3   chr3_90828498     HPrz    A    T        0      0        2 
   3   chr3_90828498     ZBoe    A    T        1      2        2 
   3   chr3_90828498     ZGre    A    T        1      2        2 
   3   chr3_90828498     ZHar    A    T        1      2        2 
   3   chr3_90828498   Sample    A    T        0      0        2 
   3   chr3_90841686     AAsi    A    C        0      0        2 
   3   chr3_90841686     AKia    A    C        1      2        2 
   3   chr3_90841686     AOna    A    C        0      0        2 
   3   chr3_90841686     ASom    A    C        0      0        2 
   3   chr3_90841686     HCab    A    C        0      0        2 
   3   chr3_90841686     HPrz    A    C        0      0        2 
   3   chr3_90841686     ZBoe    A    C        0      0        2 
   3   chr3_90841686     ZGre    A    C        0      0        2 
   3   chr3_90841686     ZHar    A    C        0      0        2 
   3   chr3_90841686   Sample    A    C        0      0        2 
   3   chr3_90847369     AAsi    A    T        0      0        2 
   3   chr3_90847369     AKia    A    T        0      0        2 
   3   chr3_90847369     AOna    A    T        0      0        2 
   3   chr3_90847369     ASom    A    T        0      0        2 
   3   chr3_90847369     HCab    A    T        1      2        2 
   3   chr3_90847369     HPrz    A    T        1      2        2 
   3   chr3_90847369     ZBoe    A    T        0      0        2 
   3   chr3_90847369     ZGre    A    T        0      0        2 
   3   chr3_90847369     ZHar    A    T        0      0        2 
   3   chr3_90847369   Sample    A    T        1      2        2 
   3   chr3_90852875     AAsi    C    G        1      2        2 
   3   chr3_90852875     AKia    C    G        0      0        2 
   3   chr3_90852875     AOna    C    G        0      0        2 
   3   chr3_90852875     ASom    C    G      0.5      1        2 
   3   chr3_90852875     HCab    C    G        0      0        2 
   3   chr3_90852875     HPrz    C    G        0      0        2 
   3   chr3_90852875     ZBoe    C    G        0      0        2 
   3   chr3_90852875     ZGre    C    G        0      0        2 
   3   chr3_90852875     ZHar    C    G        0      0        2 
   3   chr3_90852875   Sample    C    G        0      0        2 
   3   chr3_90856612     AAsi    C    A        0      0        2 
   3   chr3_90856612     AKia    C    A        0      0        2 
   3   chr3_90856612     AOna    C    A        0      0        2 
   3   chr3_90856612     ASom    C    A        0      0        2 
   3   chr3_90856612     HCab    C    A        0      0        2 
   3   chr3_90856612     HPrz    C    A        0      0        2 
   3   chr3_90856612     ZBoe    C    A        0      0        2 
   3   chr3_90856612     ZGre    C    A      0.5      1        2 
   3   chr3_90856612     ZHar    C    A        0      0        2 
   3   chr3_90856612   Sample    C    A        0      0        2 
   3   chr3_90874034     AAsi    G    C        0      0        2 
   3   chr3_90874034     AKia    G    C        0      0        2 
   3   chr3_90874034     AOna    G    C        0      0        2 
   3   chr3_90874034     ASom    G    C        0      0        2 
   3   chr3_90874034     HCab    G    C        0      0        2 
   3   chr3_90874034     HPrz    G    C        0      0        2 
   3   chr3_90874034     ZBoe    G    C        0      0        2 
   3   chr3_90874034     ZGre    G    C        1      2        2 
   3   chr3_90874034     ZHar    G    C        0      0        2 
   3   chr3_90874034   Sample    G    C        0      0        2 
   3   chr3_90876624     AAsi    A    C        0      0        2 
   3   chr3_90876624     AKia    A    C        0      0        2 
   3   chr3_90876624     AOna    A    C        0      0        2 
   3   chr3_90876624     ASom    A    C        0      0        2 
   3   chr3_90876624     HCab    A    C        1      2        2 
   3   chr3_90876624     HPrz    A    C        1      2        2 
   3   chr3_90876624     ZBoe    A    C        0      0        2 
   3   chr3_90876624     ZGre    A    C        0      0        2 
   3   chr3_90876624     ZHar    A    C        0      0        2 
   3   chr3_90876624   Sample    A    C        1      2        2 
   3   chr3_90876899     AAsi    G    C        0      0        2 
   3   chr3_90876899     AKia    G    C        0      0        2 
   3   chr3_90876899     AOna    G    C        0      0        2 
   3   chr3_90876899     ASom    G    C        0      0        2 
   3   chr3_90876899     HCab    G    C        0      0        2 
   3   chr3_90876899     HPrz    G    C        0      0        2 
   3   chr3_90876899     ZBoe    G    C        0      0        2 
   3   chr3_90876899     ZGre    G    C      0.5      1        2 
   3   chr3_90876899     ZHar    G    C        0      0        2 
   3   chr3_90876899   Sample    G    C        0      0        2 
   3   chr3_90879864     AAsi    G    C        0      0        2 
   3   chr3_90879864     AKia    G    C      0.5      1        2 
   3   chr3_90879864     AOna    G    C        0      0        2 
   3   chr3_90879864     ASom    G    C        0      0        2 
   3   chr3_90879864     HCab    G    C        0      0        2 
   3   chr3_90879864     HPrz    G    C        0      0        2 
   3   chr3_90879864     ZBoe    G    C        0      0        2 
   3   chr3_90879864     ZGre    G    C        0      0        2 
   3   chr3_90879864     ZHar    G    C        0      0        2 
   3   chr3_90879864   Sample    G    C        0      0        2 
   3   chr3_90893595     AAsi    C    G      0.5      1        2 
   3   chr3_90893595     AKia    C    G        0      0        2 
   3   chr3_90893595     AOna    C    G        0      0        2 
   3   chr3_90893595     ASom    C    G        0      0        2 
   3   chr3_90893595     HCab    C    G        0      0        2 
   3   chr3_90893595     HPrz    C    G        0      0        2 
   3   chr3_90893595     ZBoe    C    G        0      0        2 
   3   chr3_90893595     ZGre    C    G        0      0        2 
   3   chr3_90893595     ZHar    C    G        0      0        2 
   3   chr3_90893595   Sample    C    G        0      0        2 
   3   chr3_90925120     AAsi    T    G        0      0        2 
   3   chr3_90925120     AKia    T    G        0      0        2 
   3   chr3_90925120     AOna    T    G        0      0        2 
   3   chr3_90925120     ASom    T    G        0      0        2 
   3   chr3_90925120     HCab    T    G        1      2        2 
   3   chr3_90925120     HPrz    T    G        1      2        2 
   3   chr3_90925120     ZBoe    T    G        0      0        2 
   3   chr3_90925120     ZGre    T    G        0      0        2 
   3   chr3_90925120     ZHar    T    G        0      0        2 
   3   chr3_90925120   Sample    T    G        1      2        2 
   3   chr3_90949594     AAsi    C    G        0      0        2 
   3   chr3_90949594     AKia    C    G        0      0        2 
   3   chr3_90949594     AOna    C    G        0      0        2 
   3   chr3_90949594     ASom    C    G        0      0        2 
   3   chr3_90949594     HCab    C    G        1      2        2 
   3   chr3_90949594     HPrz    C    G        1      2        2 
   3   chr3_90949594     ZBoe    C    G        0      0        2 
   3   chr3_90949594     ZGre    C    G        0      0        2 
   3   chr3_90949594     ZHar    C    G        0      0        2 
   3   chr3_90949594   Sample    C    G        1      2        2 
   3   chr3_90991877     AAsi    C    A        0      0        2 
   3   chr3_90991877     AKia    C    A        0      0        2 
   3   chr3_90991877     AOna    C    A        0      0        2 
   3   chr3_90991877     ASom    C    A        0      0        2 
   3   chr3_90991877     HCab    C    A        1      2        2 
   3   chr3_90991877     HPrz    C    A        1      2        2 
   3   chr3_90991877     ZBoe    C    A        0      0        2 
   3   chr3_90991877     ZGre    C    A        0      0        2 
   3   chr3_90991877     ZHar    C    A        0      0        2 
   3   chr3_90991877   Sample    C    A        1      2        2 
   3   chr3_91007424     AAsi    C    G        0      0        2 
   3   chr3_91007424     AKia    C    G        0      0        2 
   3   chr3_91007424     AOna    C    G        0      0        2 
   3   chr3_91007424     ASom    C    G        0      0        2 
   3   chr3_91007424     HCab    C    G        1      2        2 
   3   chr3_91007424     HPrz    C    G        1      2        2 
   3   chr3_91007424     ZBoe    C    G        0      0        2 
   3   chr3_91007424     ZGre    C    G        0      0        2 
   3   chr3_91007424     ZHar    C    G        0      0        2 
   3   chr3_91007424   Sample    C    G        1      2        2 
   3   chr3_91051675     AAsi    G    T        0      0        2 
   3   chr3_91051675     AKia    G    T        0      0        2 
   3   chr3_91051675     AOna    G    T        0      0        2 
   3   chr3_91051675     ASom    G    T        0      0        2 
   3   chr3_91051675     HCab    G    T        1      2        2 
   3   chr3_91051675     HPrz    G    T        1      2        2 
   3   chr3_91051675     ZBoe    G    T        0      0        2 
   3   chr3_91051675     ZGre    G    T        0      0        2 
   3   chr3_91051675     ZHar    G    T        0      0        2 
   3   chr3_91051675   Sample    G    T        1      2        2 
   3   chr3_91103096     AAsi    G    C        0      0        2 
   3   chr3_91103096     AKia    G    C        0      0        2 
   3   chr3_91103096     AOna    G    C        0      0        2 
   3   chr3_91103096     ASom    G    C        0      0        2 
   3   chr3_91103096     HCab    G    C        0      0        2 
   3   chr3_91103096     HPrz    G    C        0      0        2 
   3   chr3_91103096     ZBoe    G    C        0      0        2 
   3   chr3_91103096     ZGre    G    C        0      0        2 
   3   chr3_91103096     ZHar    G    C        1      2        2 
   3   chr3_91103096   Sample    G    C        0      0        2 
   3   chr3_91103978     AAsi    G    T        0      0        2 
   3   chr3_91103978     AKia    G    T        0      0        2 
   3   chr3_91103978     AOna    G    T      0.5      1        2 
   3   chr3_91103978     ASom    G    T        1      2        2 
   3   chr3_91103978     HCab    G    T        0      0        2 
   3   chr3_91103978     HPrz    G    T        0      0        2 
   3   chr3_91103978     ZBoe    G    T        0      0        2 
   3   chr3_91103978     ZGre    G    T        0      0        2 
   3   chr3_91103978     ZHar    G    T        0      0        2 
   3   chr3_91103978   Sample    G    T        0      0        2 
   3   chr3_91123677     AAsi    C    G        0      0        2 
   3   chr3_91123677     AKia    C    G        0      0        2 
   3   chr3_91123677     AOna    C    G        0      0        2 
   3   chr3_91123677     ASom    C    G        0      0        2 
   3   chr3_91123677     HCab    C    G        0      0        2 
   3   chr3_91123677     HPrz    C    G        0      0        2 
   3   chr3_91123677     ZBoe    C    G        1      2        2 
   3   chr3_91123677     ZGre    C    G        0      0        2 
   3   chr3_91123677     ZHar    C    G        0      0        2 
   3   chr3_91123677   Sample    C    G        0      0        2 
   3   chr3_91126462     AAsi    C    G        0      0        2 
   3   chr3_91126462     AKia    C    G        0      0        2 
   3   chr3_91126462     AOna    C    G        0      0        2 
   3   chr3_91126462     ASom    C    G        0      0        2 
   3   chr3_91126462     HCab    C    G        1      2        2 
   3   chr3_91126462     HPrz    C    G        1      2        2 
   3   chr3_91126462     ZBoe    C    G        0      0        2 
   3   chr3_91126462     ZGre    C    G        0      0        2 
   3   chr3_91126462     ZHar    C    G        0      0        2 
   3   chr3_91126462   Sample    C    G        1      2        2 
   3   chr3_91172562     AAsi    G    T        0      0        2 
   3   chr3_91172562     AKia    G    T        0      0        2 
   3   chr3_91172562     AOna    G    T        0      0        2 
   3   chr3_91172562     ASom    G    T        0      0        2 
   3   chr3_91172562     HCab    G    T        0      0        2 
   3   chr3_91172562     HPrz    G    T        0      0        2 
   3   chr3_91172562     ZBoe    G    T        0      0        2 
   3   chr3_91172562     ZGre    G    T        0      0        2 
   3   chr3_91172562     ZHar    G    T        1      2        2 
   3   chr3_91172562   Sample    G    T        0      0        2 
   3   chr3_91304700     AAsi    T    G        0      0        2 
   3   chr3_91304700     AKia    T    G        0      0        2 
   3   chr3_91304700     AOna    T    G        0      0        2 
   3   chr3_91304700     ASom    T    G        0      0        2 
   3   chr3_91304700     HCab    T    G        0      0        2 
   3   chr3_91304700     HPrz    T    G        0      0        2 
   3   chr3_91304700     ZBoe    T    G        0      0        2 
   3   chr3_91304700     ZGre    T    G        1      2        2 
   3   chr3_91304700     ZHar    T    G        0      0        2 
   3   chr3_91304700   Sample    T    G        0      0        2 
   3   chr3_91317922     AAsi    T    G        0      0        2 
   3   chr3_91317922     AKia    T    G        0      0        2 
   3   chr3_91317922     AOna    T    G        0      0        2 
   3   chr3_91317922     ASom    T    G        0      0        2 
   3   chr3_91317922     HCab    T    G        0      0        2 
   3   chr3_91317922     HPrz    T    G        0      0        2 
   3   chr3_91317922     ZBoe    T    G        0      0        2 
   3   chr3_91317922     ZGre    T    G        1      2        2 
   3   chr3_91317922     ZHar    T    G        0      0        2 
   3   chr3_91317922   Sample    T    G        0      0        2 
   3   chr3_91329913     AAsi    A    C        1      2        2 
   3   chr3_91329913     AKia    A    C        0      0        2 
   3   chr3_91329913     AOna    A    C        0      0        2 
   3   chr3_91329913     ASom    A    C        0      0        2 
   3   chr3_91329913     HCab    A    C        0      0        2 
   3   chr3_91329913     HPrz    A    C        0      0        2 
   3   chr3_91329913     ZBoe    A    C        0      0        2 
   3   chr3_91329913     ZGre    A    C        0      0        2 
   3   chr3_91329913     ZHar    A    C        0      0        2 
   3   chr3_91329913   Sample    A    C        0      0        2 
   3   chr3_91330378     AAsi    A    C        0      0        2 
   3   chr3_91330378     AKia    A    C        0      0        2 
   3   chr3_91330378     AOna    A    C        0      0        2 
   3   chr3_91330378     ASom    A    C        0      0        2 
   3   chr3_91330378     HCab    A    C      0.5      1        2 
   3   chr3_91330378     HPrz    A    C        1      2        2 
   3   chr3_91330378     ZBoe    A    C        0      0        2 
   3   chr3_91330378     ZGre    A    C        0      0        2 
   3   chr3_91330378     ZHar    A    C        0      0        2 
   3   chr3_91330378   Sample    A    C        0      0        2 
   3   chr3_91354332     AAsi    T    G        0      0        2 
   3   chr3_91354332     AKia    T    G        0      0        2 
   3   chr3_91354332     AOna    T    G      0.5      1        2 
   3   chr3_91354332     ASom    T    G        0      0        2 
   3   chr3_91354332     HCab    T    G        0      0        2 
   3   chr3_91354332     HPrz    T    G        0      0        2 
   3   chr3_91354332     ZBoe    T    G        0      0        2 
   3   chr3_91354332     ZGre    T    G        0      0        2 
   3   chr3_91354332     ZHar    T    G        0      0        2 
   3   chr3_91354332   Sample    T    G        0      0        2 
   3   chr3_91362619     AAsi    C    G        0      0        2 
   3   chr3_91362619     AKia    C    G        0      0        2 
   3   chr3_91362619     AOna    C    G        1      2        2 
   3   chr3_91362619     ASom    C    G        0      0        2 
   3   chr3_91362619     HCab    C    G        0      0        2 
   3   chr3_91362619     HPrz    C    G        0      0        2 
   3   chr3_91362619     ZBoe    C    G        0      0        2 
   3   chr3_91362619     ZGre    C    G        0      0        2 
   3   chr3_91362619     ZHar    C    G        0      0        2 
   3   chr3_91362619   Sample    C    G        0      0        2 
   3   chr3_91371290     AAsi    G    C        0      0        2 
   3   chr3_91371290     AKia    G    C        0      0        2 
   3   chr3_91371290     AOna    G    C        0      0        2 
   3   chr3_91371290     ASom    G    C        0      0        2 
   3   chr3_91371290     HCab    G    C      0.5      1        2 
   3   chr3_91371290     HPrz    G    C        0      0        2 
   3   chr3_91371290     ZBoe    G    C        0      0        2 
   3   chr3_91371290     ZGre    G    C        0      0        2 
   3   chr3_91371290     ZHar    G    C        0      0        2 
   3   chr3_91371290   Sample    G    C        0      0        2 
   3   chr3_91371563     AAsi    G    C        0      0        2 
   3   chr3_91371563     AKia    G    C        0      0        2 
   3   chr3_91371563     AOna    G    C        0      0        2 
   3   chr3_91371563     ASom    G    C        0      0        2 
   3   chr3_91371563     HCab    G    C        1      2        2 
   3   chr3_91371563     HPrz    G    C        1      2        2 
   3   chr3_91371563     ZBoe    G    C        0      0        2 
   3   chr3_91371563     ZGre    G    C        0      0        2 
   3   chr3_91371563     ZHar    G    C        0      0        2 
   3   chr3_91371563   Sample    G    C        1      2        2 
   3   chr3_91374593     AAsi    C    G        1      2        2 
   3   chr3_91374593     AKia    C    G        1      2        2 
   3   chr3_91374593     AOna    C    G        1      2        2 
   3   chr3_91374593     ASom    C    G        1      2        2 
   3   chr3_91374593     HCab    C    G        0      0        2 
   3   chr3_91374593     HPrz    C    G        0      0        2 
   3   chr3_91374593     ZBoe    C    G        0      0        2 
   3   chr3_91374593     ZGre    C    G        0      0        2 
   3   chr3_91374593     ZHar    C    G        0      0        2 
   3   chr3_91374593   Sample    C    G        0      0        2 
   3   chr3_91382955     AAsi    A    C        0      0        2 
   3   chr3_91382955     AKia    A    C        0      0        2 
   3   chr3_91382955     AOna    A    C        0      0        2 
   3   chr3_91382955     ASom    A    C        0      0        2 
   3   chr3_91382955     HCab    A    C      0.5      1        2 
   3   chr3_91382955     HPrz    A    C      0.5      1        2 
   3   chr3_91382955     ZBoe    A    C        0      0        2 
   3   chr3_91382955     ZGre    A    C        0      0        2 
   3   chr3_91382955     ZHar    A    C        0      0        2 
   3   chr3_91382955   Sample    A    C        1      2        2 
   3   chr3_91404586     AAsi    G    C        0      0        2 
   3   chr3_91404586     AKia    G    C        0      0        2 
   3   chr3_91404586     AOna    G    C      0.5      1        2 
   3   chr3_91404586     ASom    G    C        0      0        2 
   3   chr3_91404586     HCab    G    C        0      0        2 
   3   chr3_91404586     HPrz    G    C        0      0        2 
   3   chr3_91404586     ZBoe    G    C        0      0        2 
   3   chr3_91404586     ZGre    G    C        0      0        2 
   3   chr3_91404586     ZHar    G    C        0      0        2 
   3   chr3_91404586   Sample    G    C        0      0        2 
   3   chr3_91408800     AAsi    T    A        0      0        2 
   3   chr3_91408800     AKia    T    A        0      0        2 
   3   chr3_91408800     AOna    T    A        0      0        2 
   3   chr3_91408800     ASom    T    A        0      0        2 
   3   chr3_91408800     HCab    T    A        1      2        2 
   3   chr3_91408800     HPrz    T    A        1      2        2 
   3   chr3_91408800     ZBoe    T    A        0      0        2 
   3   chr3_91408800     ZGre    T    A        0      0        2 
   3   chr3_91408800     ZHar    T    A        0      0        2 
   3   chr3_91408800   Sample    T    A        1      2        2 
   3   chr3_91414549     AAsi    G    C        0      0        2 
   3   chr3_91414549     AKia    G    C        0      0        2 
   3   chr3_91414549     AOna    G    C        0      0        2 
   3   chr3_91414549     ASom    G    C        0      0        2 
   3   chr3_91414549     HCab    G    C        0      0        2 
   3   chr3_91414549     HPrz    G    C        0      0        2 
   3   chr3_91414549     ZBoe    G    C        0      0        2 
   3   chr3_91414549     ZGre    G    C        0      0        2 
   3   chr3_91414549     ZHar    G    C      0.5      1        2 
   3   chr3_91414549   Sample    G    C        0      0        2 
   3   chr3_91415702     AAsi    A    C        0      0        2 
   3   chr3_91415702     AKia    A    C        0      0        2 
   3   chr3_91415702     AOna    A    C        0      0        2 
   3   chr3_91415702     ASom    A    C        0      0        2 
   3   chr3_91415702     HCab    A    C        0      0        2 
   3   chr3_91415702     HPrz    A    C        0      0        2 
   3   chr3_91415702     ZBoe    A    C        1      2        2 
   3   chr3_91415702     ZGre    A    C        0      0        2 
   3   chr3_91415702     ZHar    A    C        0      0        2 
   3   chr3_91415702   Sample    A    C        0      0        2 
   3   chr3_91422131     AAsi    C    G        0      0        2 
   3   chr3_91422131     AKia    C    G        0      0        2 
   3   chr3_91422131     AOna    C    G        0      0        2 
   3   chr3_91422131     ASom    C    G        0      0        2 
   3   chr3_91422131     HCab    C    G        0      0        2 
   3   chr3_91422131     HPrz    C    G        0      0        2 
   3   chr3_91422131     ZBoe    C    G        0      0        2 
   3   chr3_91422131     ZGre    C    G        1      2        2 
   3   chr3_91422131     ZHar    C    G        0      0        2 
   3   chr3_91422131   Sample    C    G        0      0        2 
   3   chr3_91437309     AAsi    C    A        1      2        2 
   3   chr3_91437309     AKia    C    A        0      0        2 
   3   chr3_91437309     AOna    C    A        0      0        2 
   3   chr3_91437309     ASom    C    A        1      2        2 
   3   chr3_91437309     HCab    C    A        0      0        2 
   3   chr3_91437309     HPrz    C    A        0      0        2 
   3   chr3_91437309     ZBoe    C    A        0      0        2 
   3   chr3_91437309     ZGre    C    A        0      0        2 
   3   chr3_91437309     ZHar    C    A        0      0        2 
   3   chr3_91437309   Sample    C    A        0      0        2 
   3   chr3_91473536     AAsi    G    C        0      0        2 
   3   chr3_91473536     AKia    G    C        1      2        2 
   3   chr3_91473536     AOna    G    C        0      0        2 
   3   chr3_91473536     ASom    G    C        0      0        2 
   3   chr3_91473536     HCab    G    C        0      0        2 
   3   chr3_91473536     HPrz    G    C        0      0        2 
   3   chr3_91473536     ZBoe    G    C        0      0        2 
   3   chr3_91473536     ZGre    G    C        0      0        2 
   3   chr3_91473536     ZHar    G    C        0      0        2 
   3   chr3_91473536   Sample    G    C        0      0        2 
   3   chr3_91514424     AAsi    A    C        0      0        2 
   3   chr3_91514424     AKia    A    C        0      0        2 
   3   chr3_91514424     AOna    A    C        0      0        2 
   3   chr3_91514424     ASom    A    C        0      0        2 
   3   chr3_91514424     HCab    A    C      0.5      1        2 
   3   chr3_91514424     HPrz    A    C      0.5      1        2 
   3   chr3_91514424     ZBoe    A    C        0      0        2 
   3   chr3_91514424     ZGre    A    C        0      0        2 
   3   chr3_91514424     ZHar    A    C        0      0        2 
   3   chr3_91514424   Sample    A    C        1      2        2 
   3   chr3_91522416     AAsi    A    C        0      0        2 
   3   chr3_91522416     AKia    A    C        0      0        2 
   3   chr3_91522416     AOna    A    C        0      0        2 
   3   chr3_91522416     ASom    A    C        0      0        2 
   3   chr3_91522416     HCab    A    C        1      2        2 
   3   chr3_91522416     HPrz    A    C        1      2        2 
   3   chr3_91522416     ZBoe    A    C        0      0        2 
   3   chr3_91522416     ZGre    A    C        0      0        2 
   3   chr3_91522416     ZHar    A    C        0      0        2 
   3   chr3_91522416   Sample    A    C        1      2        2 
   3   chr3_91564611     AAsi    C    A        0      0        2 
   3   chr3_91564611     AKia    C    A        0      0        2 
   3   chr3_91564611     AOna    C    A        0      0        2 
   3   chr3_91564611     ASom    C    A        0      0        2 
   3   chr3_91564611     HCab    C    A        1      2        2 
   3   chr3_91564611     HPrz    C    A        1      2        2 
   3   chr3_91564611     ZBoe    C    A        0      0        2 
   3   chr3_91564611     ZGre    C    A        0      0        2 
   3   chr3_91564611     ZHar    C    A        0      0        2 
   3   chr3_91564611   Sample    C    A        1      2        2 
   3   chr3_91614864     AAsi    T    G        1      2        2 
   3   chr3_91614864     AKia    T    G        0      0        2 
   3   chr3_91614864     AOna    T    G        0      0        2 
   3   chr3_91614864     ASom    T    G        1      2        2 
   3   chr3_91614864     HCab    T    G        0      0        2 
   3   chr3_91614864     HPrz    T    G        0      0        2 
   3   chr3_91614864     ZBoe    T    G        0      0        2 
   3   chr3_91614864     ZGre    T    G        0      0        2 
   3   chr3_91614864     ZHar    T    G        0      0        2 
   3   chr3_91614864   Sample    T    G        0      0        2 
   3   chr3_91616304     AAsi    T    G        1      2        2 
   3   chr3_91616304     AKia    T    G        0      0        2 
   3   chr3_91616304     AOna    T    G        0      0        2 
   3   chr3_91616304     ASom    T    G        1      2        2 
   3   chr3_91616304     HCab    T    G        0      0        2 
   3   chr3_91616304     HPrz    T    G        0      0        2 
   3   chr3_91616304     ZBoe    T    G        0      0        2 
   3   chr3_91616304     ZGre    T    G        0      0        2 
   3   chr3_91616304     ZHar    T    G        0      0        2 
   3   chr3_91616304   Sample    T    G        0      0        2 
   3   chr3_91617634     AAsi    G    T        0      0        2 
   3   chr3_91617634     AKia    G    T        0      0        2 
   3   chr3_91617634     AOna    G    T        0      0        2 
   3   chr3_91617634     ASom    G    T        0      0        2 
   3   chr3_91617634     HCab    G    T        0      0        2 
   3   chr3_91617634     HPrz    G    T        0      0        2 
   3   chr3_91617634     ZBoe    G    T        0      0        2 
   3   chr3_91617634     ZGre    G    T      0.5      1        2 
   3   chr3_91617634     ZHar    G    T        0      0        2 
   3   chr3_91617634   Sample    G    T        0      0        2 
   3   chr3_91638923     AAsi    C    A        0      0        2 
   3   chr3_91638923     AKia    C    A        0      0        2 
   3   chr3_91638923     AOna    C    A        1      2        2 
   3   chr3_91638923     ASom    C    A        0      0        2 
   3   chr3_91638923     HCab    C    A        0      0        2 
   3   chr3_91638923     HPrz    C    A        0      0        2 
   3   chr3_91638923     ZBoe    C    A        0      0        2 
   3   chr3_91638923     ZGre    C    A        0      0        2 
   3   chr3_91638923     ZHar    C    A        0      0        2 
   3   chr3_91638923   Sample    C    A        0      0        2 
   3   chr3_91692481     AAsi    C    A        0      0        2 
   3   chr3_91692481     AKia    C    A        0      0        2 
   3   chr3_91692481     AOna    C    A        0      0        2 
   3   chr3_91692481     ASom    C    A        0      0        2 
   3   chr3_91692481     HCab    C    A      0.5      1        2 
   3   chr3_91692481     HPrz    C    A        0      0        2 
   3   chr3_91692481     ZBoe    C    A        0      0        2 
   3   chr3_91692481     ZGre    C    A        0      0        2 
   3   chr3_91692481     ZHar    C    A        0      0        2 
   3   chr3_91692481   Sample    C    A        0      0        2 
   3   chr3_91721665     AAsi    C    G        1      2        2 
   3   chr3_91721665     AKia    C    G        0      0        2 
   3   chr3_91721665     AOna    C    G        0      0        2 
   3   chr3_91721665     ASom    C    G        1      2        2 
   3   chr3_91721665     HCab    C    G        0      0        2 
   3   chr3_91721665     HPrz    C    G        0      0        2 
   3   chr3_91721665     ZBoe    C    G        0      0        2 
   3   chr3_91721665     ZGre    C    G        0      0        2 
   3   chr3_91721665     ZHar    C    G        0      0        2 
   3   chr3_91721665   Sample    C    G        0      0        2 
   3   chr3_91750517     AAsi    G    T        0      0        2 
   3   chr3_91750517     AKia    G    T        0      0        2 
   3   chr3_91750517     AOna    G    T        0      0        2 
   3   chr3_91750517     ASom    G    T        0      0        2 
   3   chr3_91750517     HCab    G    T        0      0        2 
   3   chr3_91750517     HPrz    G    T        0      0        2 
   3   chr3_91750517     ZBoe    G    T      0.5      1        2 
   3   chr3_91750517     ZGre    G    T        0      0        2 
   3   chr3_91750517     ZHar    G    T        0      0        2 
   3   chr3_91750517   Sample    G    T        0      0        2 
   3   chr3_91750732     AAsi    T    A        0      0        2 
   3   chr3_91750732     AKia    T    A      0.5      1        2 
   3   chr3_91750732     AOna    T    A        0      0        2 
   3   chr3_91750732     ASom    T    A        0      0        2 
   3   chr3_91750732     HCab    T    A        0      0        2 
   3   chr3_91750732     HPrz    T    A        0      0        2 
   3   chr3_91750732     ZBoe    T    A        0      0        2 
   3   chr3_91750732     ZGre    T    A        0      0        2 
   3   chr3_91750732     ZHar    T    A        0      0        2 
   3   chr3_91750732   Sample    T    A        0      0        2 
   3   chr3_91755408     AAsi    T    A        0      0        2 
   3   chr3_91755408     AKia    T    A        0      0        2 
   3   chr3_91755408     AOna    T    A        0      0        2 
   3   chr3_91755408     ASom    T    A        0      0        2 
   3   chr3_91755408     HCab    T    A        0      0        2 
   3   chr3_91755408     HPrz    T    A        0      0        2 
   3   chr3_91755408     ZBoe    T    A        0      0        2 
   3   chr3_91755408     ZGre    T    A        0      0        2 
   3   chr3_91755408     ZHar    T    A      0.5      1        2 
   3   chr3_91755408   Sample    T    A        0      0        2 
   3   chr3_91787082     AAsi    A    C        1      2        2 
   3   chr3_91787082     AKia    A    C        0      0        2 
   3   chr3_91787082     AOna    A    C        0      0        2 
   3   chr3_91787082     ASom    A    C        1      2        2 
   3   chr3_91787082     HCab    A    C        1      2        2 
   3   chr3_91787082     HPrz    A    C        1      2        2 
   3   chr3_91787082     ZBoe    A    C        0      0        2 
   3   chr3_91787082     ZGre    A    C        0      0        2 
   3   chr3_91787082     ZHar    A    C        0      0        2 
   3   chr3_91787082   Sample    A    C        1      2        2 
   3   chr3_91801083     AAsi    A    T        0      0        2 
   3   chr3_91801083     AKia    A    T        0      0        2 
   3   chr3_91801083     AOna    A    T        0      0        2 
   3   chr3_91801083     ASom    A    T        0      0        2 
   3   chr3_91801083     HCab    A    T        1      2        2 
   3   chr3_91801083     HPrz    A    T        1      2        2 
   3   chr3_91801083     ZBoe    A    T        0      0        2 
   3   chr3_91801083     ZGre    A    T        0      0        2 
   3   chr3_91801083     ZHar    A    T        0      0        2 
   3   chr3_91801083   Sample    A    T        1      2        2 
   3   chr3_91813322     AAsi    G    T        1      2        2 
   3   chr3_91813322     AKia    G    T        1      2        2 
   3   chr3_91813322     AOna    G    T        1      2        2 
   3   chr3_91813322     ASom    G    T        1      2        2 
   3   chr3_91813322     HCab    G    T        0      0        2 
   3   chr3_91813322     HPrz    G    T        0      0        2 
   3   chr3_91813322     ZBoe    G    T        0      0        2 
   3   chr3_91813322     ZGre    G    T        0      0        2 
   3   chr3_91813322     ZHar    G    T        0      0        2 
   3   chr3_91813322   Sample    G    T        0      0        2 
   3   chr3_91813986     AAsi    T    A        0      0        2 
   3   chr3_91813986     AKia    T    A        0      0        2 
   3   chr3_91813986     AOna    T    A        0      0        2 
   3   chr3_91813986     ASom    T    A        0      0        2 
   3   chr3_91813986     HCab    T    A        0      0        2 
   3   chr3_91813986     HPrz    T    A        0      0        2 
   3   chr3_91813986     ZBoe    T    A        0      0        2 
   3   chr3_91813986     ZGre    T    A        0      0        2 
   3   chr3_91813986     ZHar    T    A        1      2        2 
   3   chr3_91813986   Sample    T    A        0      0        2 
   3   chr3_91833734     AAsi    T    A        0      0        2 
   3   chr3_91833734     AKia    T    A        0      0        2 
   3   chr3_91833734     AOna    T    A        0      0        2 
   3   chr3_91833734     ASom    T    A        0      0        2 
   3   chr3_91833734     HCab    T    A        1      2        2 
   3   chr3_91833734     HPrz    T    A        1      2        2 
   3   chr3_91833734     ZBoe    T    A        0      0        2 
   3   chr3_91833734     ZGre    T    A        0      0        2 
   3   chr3_91833734     ZHar    T    A        0      0        2 
   3   chr3_91833734   Sample    T    A        1      2        2 
   3   chr3_91835461     AAsi    T    A      0.5      1        2 
   3   chr3_91835461     AKia    T    A        0      0        2 
   3   chr3_91835461     AOna    T    A        0      0        2 
   3   chr3_91835461     ASom    T    A        0      0        2 
   3   chr3_91835461     HCab    T    A        0      0        2 
   3   chr3_91835461     HPrz    T    A        0      0        2 
   3   chr3_91835461     ZBoe    T    A        0      0        2 
   3   chr3_91835461     ZGre    T    A        0      0        2 
   3   chr3_91835461     ZHar    T    A        0      0        2 
   3   chr3_91835461   Sample    T    A        0      0        2 
   3   chr3_91859215     AAsi    C    G        0      0        2 
   3   chr3_91859215     AKia    C    G        0      0        2 
   3   chr3_91859215     AOna    C    G        0      0        2 
   3   chr3_91859215     ASom    C    G        0      0        2 
   3   chr3_91859215     HCab    C    G      0.5      1        2 
   3   chr3_91859215     HPrz    C    G        1      2        2 
   3   chr3_91859215     ZBoe    C    G        0      0        2 
   3   chr3_91859215     ZGre    C    G        0      0        2 
   3   chr3_91859215     ZHar    C    G        0      0        2 
   3   chr3_91859215   Sample    C    G        0      0        2 
   3   chr3_91892773     AAsi    A    T        0      0        2 
   3   chr3_91892773     AKia    A    T        0      0        2 
   3   chr3_91892773     AOna    A    T        0      0        2 
   3   chr3_91892773     ASom    A    T        0      0        2 
   3   chr3_91892773     HCab    A    T      0.5      1        2 
   3   chr3_91892773     HPrz    A    T        0      0        2 
   3   chr3_91892773     ZBoe    A    T        0      0        2 
   3   chr3_91892773     ZGre    A    T        0      0        2 
   3   chr3_91892773     ZHar    A    T        0      0        2 
   3   chr3_91892773   Sample    A    T        0      0        2 
   3   chr3_91939676     AAsi    G    C        0      0        2 
   3   chr3_91939676     AKia    G    C        0      0        2 
   3   chr3_91939676     AOna    G    C        0      0        2 
   3   chr3_91939676     ASom    G    C        0      0        2 
   3   chr3_91939676     HCab    G    C        0      0        2 
   3   chr3_91939676     HPrz    G    C        0      0        2 
   3   chr3_91939676     ZBoe    G    C        0      0        2 
   3   chr3_91939676     ZGre    G    C        1      2        2 
   3   chr3_91939676     ZHar    G    C        0      0        2 
   3   chr3_91939676   Sample    G    C        0      0        2 
   3   chr3_91948565     AAsi    T    A        0      0        2 
   3   chr3_91948565     AKia    T    A        0      0        2 
   3   chr3_91948565     AOna    T    A        0      0        2 
   3   chr3_91948565     ASom    T    A        0      0        2 
   3   chr3_91948565     HCab    T    A        1      2        2 
   3   chr3_91948565     HPrz    T    A        1      2        2 
   3   chr3_91948565     ZBoe    T    A        0      0        2 
   3   chr3_91948565     ZGre    T    A        0      0        2 
   3   chr3_91948565     ZHar    T    A        0      0        2 
   3   chr3_91948565   Sample    T    A        1      2        2 
   3   chr3_91957399     AAsi    C    G        0      0        2 
   3   chr3_91957399     AKia    C    G        0      0        2 
   3   chr3_91957399     AOna    C    G        0      0        2 
   3   chr3_91957399     ASom    C    G        0      0        2 
   3   chr3_91957399     HCab    C    G        0      0        2 
   3   chr3_91957399     HPrz    C    G        0      0        2 
   3   chr3_91957399     ZBoe    C    G      0.5      1        2 
   3   chr3_91957399     ZGre    C    G        0      0        2 
   3   chr3_91957399     ZHar    C    G        0      0        2 
   3   chr3_91957399   Sample    C    G        0      0        2 
   3   chr3_91974296     AAsi    G    T      0.5      1        2 
   3   chr3_91974296     AKia    G    T        0      0        2 
   3   chr3_91974296     AOna    G    T        0      0        2 
   3   chr3_91974296     ASom    G    T        1      2        2 
   3   chr3_91974296     HCab    G    T        0      0        2 
   3   chr3_91974296     HPrz    G    T        0      0        2 
   3   chr3_91974296     ZBoe    G    T        0      0        2 
   3   chr3_91974296     ZGre    G    T        0      0        2 
   3   chr3_91974296     ZHar    G    T        0      0        2 
   3   chr3_91974296   Sample    G    T        0      0        2 
   3   chr3_91996634     AAsi    T    A        0      0        2 
   3   chr3_91996634     AKia    T    A        0      0        2 
   3   chr3_91996634     AOna    T    A        0      0        2 
   3   chr3_91996634     ASom    T    A        0      0        2 
   3   chr3_91996634     HCab    T    A        0      0        2 
   3   chr3_91996634     HPrz    T    A        0      0        2 
   3   chr3_91996634     ZBoe    T    A        0      0        2 
   3   chr3_91996634     ZGre    T    A        0      0        2 
   3   chr3_91996634     ZHar    T    A      0.5      1        2 
   3   chr3_91996634   Sample    T    A        0      0        2 
   3   chr3_92003280     AAsi    C    A        0      0        2 
   3   chr3_92003280     AKia    C    A        0      0        2 
   3   chr3_92003280     AOna    C    A        0      0        2 
   3   chr3_92003280     ASom    C    A        0      0        2 
   3   chr3_92003280     HCab    C    A        0      0        2 
   3   chr3_92003280     HPrz    C    A      0.5      1        2 
   3   chr3_92003280     ZBoe    C    A        0      0        2 
   3   chr3_92003280     ZGre    C    A        0      0        2 
   3   chr3_92003280     ZHar    C    A        0      0        2 
   3   chr3_92003280   Sample    C    A        0      0        2 
   3   chr3_92013915     AAsi    T    A        1      2        2 
   3   chr3_92013915     AKia    T    A        0      0        2 
   3   chr3_92013915     AOna    T    A        0      0        2 
   3   chr3_92013915     ASom    T    A        0      0        2 
   3   chr3_92013915     HCab    T    A        0      0        2 
   3   chr3_92013915     HPrz    T    A        0      0        2 
   3   chr3_92013915     ZBoe    T    A        0      0        2 
   3   chr3_92013915     ZGre    T    A        0      0        2 
   3   chr3_92013915     ZHar    T    A        0      0        2 
   3   chr3_92013915   Sample    T    A        0      0        2 
   3   chr3_92027250     AAsi    A    C        0      0        2 
   3   chr3_92027250     AKia    A    C        0      0        2 
   3   chr3_92027250     AOna    A    C        0      0        2 
   3   chr3_92027250     ASom    A    C        0      0        2 
   3   chr3_92027250     HCab    A    C        0      0        2 
   3   chr3_92027250     HPrz    A    C        0      0        2 
   3   chr3_92027250     ZBoe    A    C        0      0        2 
   3   chr3_92027250     ZGre    A    C      0.5      1        2 
   3   chr3_92027250     ZHar    A    C        0      0        2 
   3   chr3_92027250   Sample    A    C        0      0        2 
   3   chr3_92039402     AAsi    T    G        0      0        2 
   3   chr3_92039402     AKia    T    G        0      0        2 
   3   chr3_92039402     AOna    T    G      0.5      1        2 
   3   chr3_92039402     ASom    T    G        0      0        2 
   3   chr3_92039402     HCab    T    G        0      0        2 
   3   chr3_92039402     HPrz    T    G        0      0        2 
   3   chr3_92039402     ZBoe    T    G        0      0        2 
   3   chr3_92039402     ZGre    T    G        0      0        2 
   3   chr3_92039402     ZHar    T    G        0      0        2 
   3   chr3_92039402   Sample    T    G        0      0        2 
   3   chr3_92056703     AAsi    T    G        0      0        2 
   3   chr3_92056703     AKia    T    G        0      0        2 
   3   chr3_92056703     AOna    T    G        0      0        2 
   3   chr3_92056703     ASom    T    G        0      0        2 
   3   chr3_92056703     HCab    T    G        0      0        2 
   3   chr3_92056703     HPrz    T    G        0      0        2 
   3   chr3_92056703     ZBoe    T    G        0      0        2 
   3   chr3_92056703     ZGre    T    G        0      0        2 
   3   chr3_92056703     ZHar    T    G        1      2        2 
   3   chr3_92056703   Sample    T    G        0      0        2 
   3   chr3_92061653     AAsi    A    C        0      0        2 
   3   chr3_92061653     AKia    A    C        0      0        2 
   3   chr3_92061653     AOna    A    C        0      0        2 
   3   chr3_92061653     ASom    A    C        0      0        2 
   3   chr3_92061653     HCab    A    C        0      0        2 
   3   chr3_92061653     HPrz    A    C        0      0        2 
   3   chr3_92061653     ZBoe    A    C        0      0        2 
   3   chr3_92061653     ZGre    A    C      0.5      1        2 
   3   chr3_92061653     ZHar    A    C        0      0        2 
   3   chr3_92061653   Sample    A    C        0      0        2 
   3   chr3_92066049     AAsi    A    T        0      0        2 
   3   chr3_92066049     AKia    A    T        0      0        2 
   3   chr3_92066049     AOna    A    T        0      0        2 
   3   chr3_92066049     ASom    A    T        0      0        2 
   3   chr3_92066049     HCab    A    T        0      0        2 
   3   chr3_92066049     HPrz    A    T        0      0        2 
   3   chr3_92066049     ZBoe    A    T        0      0        2 
   3   chr3_92066049     ZGre    A    T      0.5      1        2 
   3   chr3_92066049     ZHar    A    T        0      0        2 
   3   chr3_92066049   Sample    A    T        0      0        2 
   3   chr3_92083358     AAsi    C    A        0      0        2 
   3   chr3_92083358     AKia    C    A        0      0        2 
   3   chr3_92083358     AOna    C    A        0      0        2 
   3   chr3_92083358     ASom    C    A        0      0        2 
   3   chr3_92083358     HCab    C    A        0      0        2 
   3   chr3_92083358     HPrz    C    A      0.5      1        2 
   3   chr3_92083358     ZBoe    C    A        0      0        2 
   3   chr3_92083358     ZGre    C    A        0      0        2 
   3   chr3_92083358     ZHar    C    A        0      0        2 
   3   chr3_92083358   Sample    C    A        0      0        2 
   3   chr3_92088117     AAsi    A    T        0      0        2 
   3   chr3_92088117     AKia    A    T        0      0        2 
   3   chr3_92088117     AOna    A    T        0      0        2 
   3   chr3_92088117     ASom    A    T        0      0        2 
   3   chr3_92088117     HCab    A    T      0.5      1        2 
   3   chr3_92088117     HPrz    A    T      0.5      1        2 
   3   chr3_92088117     ZBoe    A    T        0      0        2 
   3   chr3_92088117     ZGre    A    T        0      0        2 
   3   chr3_92088117     ZHar    A    T        0      0        2 
   3   chr3_92088117   Sample    A    T        0      0        2 
   3   chr3_92110132     AAsi    T    A        0      0        2 
   3   chr3_92110132     AKia    T    A        0      0        2 
   3   chr3_92110132     AOna    T    A        0      0        2 
   3   chr3_92110132     ASom    T    A        0      0        2 
   3   chr3_92110132     HCab    T    A        0      0        2 
   3   chr3_92110132     HPrz    T    A        0      0        2 
   3   chr3_92110132     ZBoe    T    A        0      0        2 
   3   chr3_92110132     ZGre    T    A        0      0        2 
   3   chr3_92110132     ZHar    T    A      0.5      1        2 
   3   chr3_92110132   Sample    T    A        0      0        2 
   3   chr3_92121968     AAsi    C    G        0      0        2 
   3   chr3_92121968     AKia    C    G        0      0        2 
   3   chr3_92121968     AOna    C    G      0.5      1        2 
   3   chr3_92121968     ASom    C    G        0      0        2 
   3   chr3_92121968     HCab    C    G        0      0        2 
   3   chr3_92121968     HPrz    C    G        0      0        2 
   3   chr3_92121968     ZBoe    C    G        0      0        2 
   3   chr3_92121968     ZGre    C    G        0      0        2 
   3   chr3_92121968     ZHar    C    G        0      0        2 
   3   chr3_92121968   Sample    C    G        0      0        2 
   3   chr3_92133666     AAsi    T    A        0      0        2 
   3   chr3_92133666     AKia    T    A        0      0        2 
   3   chr3_92133666     AOna    T    A        0      0        2 
   3   chr3_92133666     ASom    T    A        0      0        2 
   3   chr3_92133666     HCab    T    A        1      2        2 
   3   chr3_92133666     HPrz    T    A        1      2        2 
   3   chr3_92133666     ZBoe    T    A        0      0        2 
   3   chr3_92133666     ZGre    T    A        0      0        2 
   3   chr3_92133666     ZHar    T    A        0      0        2 
   3   chr3_92133666   Sample    T    A        1      2        2 
   3   chr3_92135887     AAsi    T    G        0      0        2 
   3   chr3_92135887     AKia    T    G        0      0        2 
   3   chr3_92135887     AOna    T    G        0      0        2 
   3   chr3_92135887     ASom    T    G        0      0        2 
   3   chr3_92135887     HCab    T    G      0.5      1        2 
   3   chr3_92135887     HPrz    T    G        0      0        2 
   3   chr3_92135887     ZBoe    T    G        0      0        2 
   3   chr3_92135887     ZGre    T    G        0      0        2 
   3   chr3_92135887     ZHar    T    G        0      0        2 
   3   chr3_92135887   Sample    T    G        1      2        2 
   3   chr3_92164587     AAsi    C    A        0      0        2 
   3   chr3_92164587     AKia    C    A        0      0        2 
   3   chr3_92164587     AOna    C    A        0      0        2 
   3   chr3_92164587     ASom    C    A        0      0        2 
   3   chr3_92164587     HCab    C    A      0.5      1        2 
   3   chr3_92164587     HPrz    C    A        0      0        2 
   3   chr3_92164587     ZBoe    C    A        0      0        2 
   3   chr3_92164587     ZGre    C    A        0      0        2 
   3   chr3_92164587     ZHar    C    A        0      0        2 
   3   chr3_92164587   Sample    C    A        1      2        2 
   3   chr3_92188640     AAsi    C    A        0      0        2 
   3   chr3_92188640     AKia    C    A        0      0        2 
   3   chr3_92188640     AOna    C    A        0      0        2 
   3   chr3_92188640     ASom    C    A        0      0        2 
   3   chr3_92188640     HCab    C    A        0      0        2 
   3   chr3_92188640     HPrz    C    A      0.5      1        2 
   3   chr3_92188640     ZBoe    C    A        0      0        2 
   3   chr3_92188640     ZGre    C    A        0      0        2 
   3   chr3_92188640     ZHar    C    A        0      0        2 
   3   chr3_92188640   Sample    C    A        0      0        2 
   3   chr3_92201513     AAsi    T    A        0      0        2 
   3   chr3_92201513     AKia    T    A        0      0        2 
   3   chr3_92201513     AOna    T    A        0      0        2 
   3   chr3_92201513     ASom    T    A        0      0        2 
   3   chr3_92201513     HCab    T    A        0      0        2 
   3   chr3_92201513     HPrz    T    A      0.5      1        2 
   3   chr3_92201513     ZBoe    T    A        0      0        2 
   3   chr3_92201513     ZGre    T    A        0      0        2 
   3   chr3_92201513     ZHar    T    A        0      0        2 
   3   chr3_92201513   Sample    T    A        0      0        2 
   3   chr3_92217001     AAsi    T    A        0      0        2 
   3   chr3_92217001     AKia    T    A        0      0        2 
   3   chr3_92217001     AOna    T    A        0      0        2 
   3   chr3_92217001     ASom    T    A        0      0        2 
   3   chr3_92217001     HCab    T    A        1      2        2 
   3   chr3_92217001     HPrz    T    A        1      2        2 
   3   chr3_92217001     ZBoe    T    A        0      0        2 
   3   chr3_92217001     ZGre    T    A        0      0        2 
   3   chr3_92217001     ZHar    T    A        0      0        2 
   3   chr3_92217001   Sample    T    A        1      2        2 
   3   chr3_92238169     AAsi    C    A      0.5      1        2 
   3   chr3_92238169     AKia    C    A        0      0        2 
   3   chr3_92238169     AOna    C    A        0      0        2 
   3   chr3_92238169     ASom    C    A        0      0        2 
   3   chr3_92238169     HCab    C    A        0      0        2 
   3   chr3_92238169     HPrz    C    A        0      0        2 
   3   chr3_92238169     ZBoe    C    A        0      0        2 
   3   chr3_92238169     ZGre    C    A        0      0        2 
   3   chr3_92238169     ZHar    C    A        0      0        2 
   3   chr3_92238169   Sample    C    A        0      0        2 
   3   chr3_92263823     AAsi    A    C        0      0        2 
   3   chr3_92263823     AKia    A    C        0      0        2 
   3   chr3_92263823     AOna    A    C        0      0        2 
   3   chr3_92263823     ASom    A    C      0.5      1        2 
   3   chr3_92263823     HCab    A    C        0      0        2 
   3   chr3_92263823     HPrz    A    C        0      0        2 
   3   chr3_92263823     ZBoe    A    C        0      0        2 
   3   chr3_92263823     ZGre    A    C        0      0        2 
   3   chr3_92263823     ZHar    A    C        0      0        2 
   3   chr3_92263823   Sample    A    C        0      0        2 
   3   chr3_92268253     AAsi    T    A        0      0        2 
   3   chr3_92268253     AKia    T    A        0      0        2 
   3   chr3_92268253     AOna    T    A        0      0        2 
   3   chr3_92268253     ASom    T    A        0      0        2 
   3   chr3_92268253     HCab    T    A        0      0        2 
   3   chr3_92268253     HPrz    T    A        0      0        2 
   3   chr3_92268253     ZBoe    T    A      0.5      1        2 
   3   chr3_92268253     ZGre    T    A        0      0        2 
   3   chr3_92268253     ZHar    T    A        1      2        2 
   3   chr3_92268253   Sample    T    A        0      0        2 
   3   chr3_92269492     AAsi    C    A        0      0        2 
   3   chr3_92269492     AKia    C    A        0      0        2 
   3   chr3_92269492     AOna    C    A        0      0        2 
   3   chr3_92269492     ASom    C    A        0      0        2 
   3   chr3_92269492     HCab    C    A        1      2        2 
   3   chr3_92269492     HPrz    C    A        1      2        2 
   3   chr3_92269492     ZBoe    C    A        0      0        2 
   3   chr3_92269492     ZGre    C    A        0      0        2 
   3   chr3_92269492     ZHar    C    A        0      0        2 
   3   chr3_92269492   Sample    C    A        1      2        2 
   3   chr3_92270828     AAsi    T    A        0      0        2 
   3   chr3_92270828     AKia    T    A        0      0        2 
   3   chr3_92270828     AOna    T    A        0      0        2 
   3   chr3_92270828     ASom    T    A        0      0        2 
   3   chr3_92270828     HCab    T    A        0      0        2 
   3   chr3_92270828     HPrz    T    A        0      0        2 
   3   chr3_92270828     ZBoe    T    A        0      0        2 
   3   chr3_92270828     ZGre    T    A        0      0        2 
   3   chr3_92270828     ZHar    T    A        1      2        2 
   3   chr3_92270828   Sample    T    A        0      0        2 
   3   chr3_92280793     AAsi    T    G        0      0        2 
   3   chr3_92280793     AKia    T    G        0      0        2 
   3   chr3_92280793     AOna    T    G        0      0        2 
   3   chr3_92280793     ASom    T    G      0.5      1        2 
   3   chr3_92280793     HCab    T    G        0      0        2 
   3   chr3_92280793     HPrz    T    G        0      0        2 
   3   chr3_92280793     ZBoe    T    G        0      0        2 
   3   chr3_92280793     ZGre    T    G        0      0        2 
   3   chr3_92280793     ZHar    T    G        0      0        2 
   3   chr3_92280793   Sample    T    G        0      0        2 
   3   chr3_92285885     AAsi    T    A        0      0        2 
   3   chr3_92285885     AKia    T    A        0      0        2 
   3   chr3_92285885     AOna    T    A        0      0        2 
   3   chr3_92285885     ASom    T    A      0.5      1        2 
   3   chr3_92285885     HCab    T    A        0      0        2 
   3   chr3_92285885     HPrz    T    A        0      0        2 
```
