## Supplementary File 10. Zonkey (Schubert et al. 2017) report for donkey specimen Ancient10. for "No genetic evidence yet for hinnies at Mazongshan (400-160 BCE), northwestern China": excl_ts.frq.strat (part 18 of 94)

```
   3   chr3_92285885     ZBoe    T    A        0      0        2 
   3   chr3_92285885     ZGre    T    A        0      0        2 
   3   chr3_92285885     ZHar    T    A        0      0        2 
   3   chr3_92285885   Sample    T    A        0      0        2 
   3   chr3_92301216     AAsi    G    T        0      0        2 
   3   chr3_92301216     AKia    G    T        0      0        2 
   3   chr3_92301216     AOna    G    T        0      0        2 
   3   chr3_92301216     ASom    G    T        0      0        2 
   3   chr3_92301216     HCab    G    T        1      2        2 
   3   chr3_92301216     HPrz    G    T        1      2        2 
   3   chr3_92301216     ZBoe    G    T        0      0        2 
   3   chr3_92301216     ZGre    G    T        0      0        2 
   3   chr3_92301216     ZHar    G    T        0      0        2 
   3   chr3_92301216   Sample    G    T        1      2        2 
   3   chr3_92308457     AAsi    A    T        0      0        2 
   3   chr3_92308457     AKia    A    T        0      0        2 
   3   chr3_92308457     AOna    A    T        0      0        2 
   3   chr3_92308457     ASom    A    T        0      0        2 
   3   chr3_92308457     HCab    A    T        0      0        2 
   3   chr3_92308457     HPrz    A    T      0.5      1        2 
   3   chr3_92308457     ZBoe    A    T        0      0        2 
   3   chr3_92308457     ZGre    A    T        0      0        2 
   3   chr3_92308457     ZHar    A    T        0      0        2 
   3   chr3_92308457   Sample    A    T        0      0        2 
   3   chr3_92338681     AAsi    A    T        0      0        2 
   3   chr3_92338681     AKia    A    T        1      2        2 
   3   chr3_92338681     AOna    A    T      0.5      1        2 
   3   chr3_92338681     ASom    A    T        0      0        2 
   3   chr3_92338681     HCab    A    T        0      0        2 
   3   chr3_92338681     HPrz    A    T        0      0        2 
   3   chr3_92338681     ZBoe    A    T        0      0        2 
   3   chr3_92338681     ZGre    A    T        0      0        2 
   3   chr3_92338681     ZHar    A    T        0      0        2 
   3   chr3_92338681   Sample    A    T        0      0        2 
   3   chr3_92363099     AAsi    T    G        0      0        2 
   3   chr3_92363099     AKia    T    G        0      0        2 
   3   chr3_92363099     AOna    T    G        0      0        2 
   3   chr3_92363099     ASom    T    G        0      0        2 
   3   chr3_92363099     HCab    T    G        0      0        2 
   3   chr3_92363099     HPrz    T    G      0.5      1        2 
   3   chr3_92363099     ZBoe    T    G        0      0        2 
   3   chr3_92363099     ZGre    T    G        0      0        2 
   3   chr3_92363099     ZHar    T    G        0      0        2 
   3   chr3_92363099   Sample    T    G        0      0        2 
   3   chr3_92363806     AAsi    C    G        1      2        2 
   3   chr3_92363806     AKia    C    G        0      0        2 
   3   chr3_92363806     AOna    C    G        0      0        2 
   3   chr3_92363806     ASom    C    G        1      2        2 
   3   chr3_92363806     HCab    C    G        1      2        2 
   3   chr3_92363806     HPrz    C    G        1      2        2 
   3   chr3_92363806     ZBoe    C    G        0      0        2 
   3   chr3_92363806     ZGre    C    G        0      0        2 
   3   chr3_92363806     ZHar    C    G        0      0        2 
   3   chr3_92363806   Sample    C    G        1      2        2 
   3   chr3_92365218     AAsi    C    G        0      0        2 
   3   chr3_92365218     AKia    C    G        0      0        2 
   3   chr3_92365218     AOna    C    G        0      0        2 
   3   chr3_92365218     ASom    C    G        0      0        2 
   3   chr3_92365218     HCab    C    G        0      0        2 
   3   chr3_92365218     HPrz    C    G        0      0        2 
   3   chr3_92365218     ZBoe    C    G        1      2        2 
   3   chr3_92365218     ZGre    C    G        0      0        2 
   3   chr3_92365218     ZHar    C    G        0      0        2 
   3   chr3_92365218   Sample    C    G        0      0        2 
   3   chr3_92395754     AAsi    C    G        0      0        2 
   3   chr3_92395754     AKia    C    G        0      0        2 
   3   chr3_92395754     AOna    C    G        0      0        2 
   3   chr3_92395754     ASom    C    G        0      0        2 
   3   chr3_92395754     HCab    C    G        1      2        2 
   3   chr3_92395754     HPrz    C    G        1      2        2 
   3   chr3_92395754     ZBoe    C    G        0      0        2 
   3   chr3_92395754     ZGre    C    G        0      0        2 
   3   chr3_92395754     ZHar    C    G        0      0        2 
   3   chr3_92395754   Sample    C    G        1      2        2 
   3   chr3_92415313     AAsi    C    A        0      0        2 
   3   chr3_92415313     AKia    C    A        0      0        2 
   3   chr3_92415313     AOna    C    A        0      0        2 
   3   chr3_92415313     ASom    C    A        0      0        2 
   3   chr3_92415313     HCab    C    A        1      2        2 
   3   chr3_92415313     HPrz    C    A        1      2        2 
   3   chr3_92415313     ZBoe    C    A        0      0        2 
   3   chr3_92415313     ZGre    C    A        0      0        2 
   3   chr3_92415313     ZHar    C    A        0      0        2 
   3   chr3_92415313   Sample    C    A        1      2        2 
   3   chr3_92415534     AAsi    A    C        0      0        2 
   3   chr3_92415534     AKia    A    C        0      0        2 
   3   chr3_92415534     AOna    A    C        0      0        2 
   3   chr3_92415534     ASom    A    C        0      0        2 
   3   chr3_92415534     HCab    A    C        1      2        2 
   3   chr3_92415534     HPrz    A    C        1      2        2 
   3   chr3_92415534     ZBoe    A    C        0      0        2 
   3   chr3_92415534     ZGre    A    C        0      0        2 
   3   chr3_92415534     ZHar    A    C        0      0        2 
   3   chr3_92415534   Sample    A    C        1      2        2 
   3   chr3_92430664     AAsi    A    C        0      0        2 
   3   chr3_92430664     AKia    A    C        0      0        2 
   3   chr3_92430664     AOna    A    C        0      0        2 
   3   chr3_92430664     ASom    A    C        0      0        2 
   3   chr3_92430664     HCab    A    C        1      2        2 
   3   chr3_92430664     HPrz    A    C        1      2        2 
   3   chr3_92430664     ZBoe    A    C        0      0        2 
   3   chr3_92430664     ZGre    A    C        0      0        2 
   3   chr3_92430664     ZHar    A    C        0      0        2 
   3   chr3_92430664   Sample    A    C        1      2        2 
   3   chr3_92469085     AAsi    C    A        0      0        2 
   3   chr3_92469085     AKia    C    A        0      0        2 
   3   chr3_92469085     AOna    C    A        1      2        2 
   3   chr3_92469085     ASom    C    A        0      0        2 
   3   chr3_92469085     HCab    C    A        0      0        2 
   3   chr3_92469085     HPrz    C    A        0      0        2 
   3   chr3_92469085     ZBoe    C    A        0      0        2 
   3   chr3_92469085     ZGre    C    A        0      0        2 
   3   chr3_92469085     ZHar    C    A        0      0        2 
   3   chr3_92469085   Sample    C    A        0      0        2 
   3   chr3_92492557     AAsi    G    C        0      0        2 
   3   chr3_92492557     AKia    G    C        0      0        2 
   3   chr3_92492557     AOna    G    C      0.5      1        2 
   3   chr3_92492557     ASom    G    C        0      0        2 
   3   chr3_92492557     HCab    G    C        0      0        2 
   3   chr3_92492557     HPrz    G    C        0      0        2 
   3   chr3_92492557     ZBoe    G    C        0      0        2 
   3   chr3_92492557     ZGre    G    C        0      0        2 
   3   chr3_92492557     ZHar    G    C        0      0        2 
   3   chr3_92492557   Sample    G    C        0      0        2 
   3   chr3_92496970     AAsi    C    A        0      0        2 
   3   chr3_92496970     AKia    C    A        0      0        2 
   3   chr3_92496970     AOna    C    A        0      0        2 
   3   chr3_92496970     ASom    C    A        0      0        2 
   3   chr3_92496970     HCab    C    A        1      2        2 
   3   chr3_92496970     HPrz    C    A        1      2        2 
   3   chr3_92496970     ZBoe    C    A        0      0        2 
   3   chr3_92496970     ZGre    C    A        0      0        2 
   3   chr3_92496970     ZHar    C    A        0      0        2 
   3   chr3_92496970   Sample    C    A        1      2        2 
   3   chr3_92508529     AAsi    A    C        0      0        2 
   3   chr3_92508529     AKia    A    C        0      0        2 
   3   chr3_92508529     AOna    A    C        0      0        2 
   3   chr3_92508529     ASom    A    C        0      0        2 
   3   chr3_92508529     HCab    A    C        0      0        2 
   3   chr3_92508529     HPrz    A    C        0      0        2 
   3   chr3_92508529     ZBoe    A    C      0.5      1        2 
   3   chr3_92508529     ZGre    A    C        0      0        2 
   3   chr3_92508529     ZHar    A    C        0      0        2 
   3   chr3_92508529   Sample    A    C        0      0        2 
   3   chr3_92511290     AAsi    A    C        0      0        2 
   3   chr3_92511290     AKia    A    C        0      0        2 
   3   chr3_92511290     AOna    A    C        0      0        2 
   3   chr3_92511290     ASom    A    C        0      0        2 
   3   chr3_92511290     HCab    A    C        0      0        2 
   3   chr3_92511290     HPrz    A    C      0.5      1        2 
   3   chr3_92511290     ZBoe    A    C        0      0        2 
   3   chr3_92511290     ZGre    A    C        0      0        2 
   3   chr3_92511290     ZHar    A    C        0      0        2 
   3   chr3_92511290   Sample    A    C        0      0        2 
   3   chr3_92547681     AAsi    C    A        0      0        2 
   3   chr3_92547681     AKia    C    A        0      0        2 
   3   chr3_92547681     AOna    C    A        0      0        2 
   3   chr3_92547681     ASom    C    A        0      0        2 
   3   chr3_92547681     HCab    C    A        1      2        2 
   3   chr3_92547681     HPrz    C    A        1      2        2 
   3   chr3_92547681     ZBoe    C    A        0      0        2 
   3   chr3_92547681     ZGre    C    A        0      0        2 
   3   chr3_92547681     ZHar    C    A        0      0        2 
   3   chr3_92547681   Sample    C    A        1      2        2 
   3   chr3_92559138     AAsi    G    T        0      0        2 
   3   chr3_92559138     AKia    G    T        0      0        2 
   3   chr3_92559138     AOna    G    T        0      0        2 
   3   chr3_92559138     ASom    G    T        0      0        2 
   3   chr3_92559138     HCab    G    T        0      0        2 
   3   chr3_92559138     HPrz    G    T        0      0        2 
   3   chr3_92559138     ZBoe    G    T        0      0        2 
   3   chr3_92559138     ZGre    G    T        1      2        2 
   3   chr3_92559138     ZHar    G    T        0      0        2 
   3   chr3_92559138   Sample    G    T        0      0        2 
   3   chr3_92560369     AAsi    G    C        0      0        2 
   3   chr3_92560369     AKia    G    C        0      0        2 
   3   chr3_92560369     AOna    G    C      0.5      1        2 
   3   chr3_92560369     ASom    G    C        0      0        2 
   3   chr3_92560369     HCab    G    C        0      0        2 
   3   chr3_92560369     HPrz    G    C        0      0        2 
   3   chr3_92560369     ZBoe    G    C        0      0        2 
   3   chr3_92560369     ZGre    G    C        0      0        2 
   3   chr3_92560369     ZHar    G    C        0      0        2 
   3   chr3_92560369   Sample    G    C        0      0        2 
   3   chr3_92615654     AAsi    C    G        0      0        2 
   3   chr3_92615654     AKia    C    G        0      0        2 
   3   chr3_92615654     AOna    C    G      0.5      1        2 
   3   chr3_92615654     ASom    C    G        0      0        2 
   3   chr3_92615654     HCab    C    G        0      0        2 
   3   chr3_92615654     HPrz    C    G        0      0        2 
   3   chr3_92615654     ZBoe    C    G        0      0        2 
   3   chr3_92615654     ZGre    C    G        0      0        2 
   3   chr3_92615654     ZHar    C    G        0      0        2 
   3   chr3_92615654   Sample    C    G        0      0        2 
   3   chr3_92648965     AAsi    T    G      0.5      1        2 
   3   chr3_92648965     AKia    T    G        0      0        2 
   3   chr3_92648965     AOna    T    G        0      0        2 
   3   chr3_92648965     ASom    T    G        0      0        2 
   3   chr3_92648965     HCab    T    G        0      0        2 
   3   chr3_92648965     HPrz    T    G        0      0        2 
   3   chr3_92648965     ZBoe    T    G        0      0        2 
   3   chr3_92648965     ZGre    T    G        0      0        2 
   3   chr3_92648965     ZHar    T    G        0      0        2 
   3   chr3_92648965   Sample    T    G        0      0        2 
   3   chr3_92649652     AAsi    C    A        0      0        2 
   3   chr3_92649652     AKia    C    A        0      0        2 
   3   chr3_92649652     AOna    C    A        0      0        2 
   3   chr3_92649652     ASom    C    A        0      0        2 
   3   chr3_92649652     HCab    C    A        0      0        2 
   3   chr3_92649652     HPrz    C    A        0      0        2 
   3   chr3_92649652     ZBoe    C    A        0      0        2 
   3   chr3_92649652     ZGre    C    A        0      0        2 
   3   chr3_92649652     ZHar    C    A      0.5      1        2 
   3   chr3_92649652   Sample    C    A        0      0        2 
   3   chr3_92650443     AAsi    C    A        0      0        2 
   3   chr3_92650443     AKia    C    A        0      0        2 
   3   chr3_92650443     AOna    C    A        0      0        2 
   3   chr3_92650443     ASom    C    A        0      0        2 
   3   chr3_92650443     HCab    C    A        1      2        2 
   3   chr3_92650443     HPrz    C    A        1      2        2 
   3   chr3_92650443     ZBoe    C    A        0      0        2 
   3   chr3_92650443     ZGre    C    A        0      0        2 
   3   chr3_92650443     ZHar    C    A        0      0        2 
   3   chr3_92650443   Sample    C    A        1      2        2 
   3   chr3_92655962     AAsi    C    A        0      0        2 
   3   chr3_92655962     AKia    C    A        0      0        2 
   3   chr3_92655962     AOna    C    A        1      2        2 
   3   chr3_92655962     ASom    C    A        0      0        2 
   3   chr3_92655962     HCab    C    A        0      0        2 
   3   chr3_92655962     HPrz    C    A        0      0        2 
   3   chr3_92655962     ZBoe    C    A        0      0        2 
   3   chr3_92655962     ZGre    C    A        0      0        2 
   3   chr3_92655962     ZHar    C    A        0      0        2 
   3   chr3_92655962   Sample    C    A        0      0        2 
   3   chr3_92660688     AAsi    G    C        0      0        2 
   3   chr3_92660688     AKia    G    C        0      0        2 
   3   chr3_92660688     AOna    G    C        0      0        2 
   3   chr3_92660688     ASom    G    C        0      0        2 
   3   chr3_92660688     HCab    G    C        1      2        2 
   3   chr3_92660688     HPrz    G    C      0.5      1        2 
   3   chr3_92660688     ZBoe    G    C        0      0        2 
   3   chr3_92660688     ZGre    G    C        0      0        2 
   3   chr3_92660688     ZHar    G    C        0      0        2 
   3   chr3_92660688   Sample    G    C        1      2        2 
   3   chr3_92702320     AAsi    G    T        0      0        2 
   3   chr3_92702320     AKia    G    T        1      2        2 
   3   chr3_92702320     AOna    G    T        1      2        2 
   3   chr3_92702320     ASom    G    T        0      0        2 
   3   chr3_92702320     HCab    G    T        0      0        2 
   3   chr3_92702320     HPrz    G    T        0      0        2 
   3   chr3_92702320     ZBoe    G    T        0      0        2 
   3   chr3_92702320     ZGre    G    T        0      0        2 
   3   chr3_92702320     ZHar    G    T        0      0        2 
   3   chr3_92702320   Sample    G    T        0      0        2 
   3   chr3_92720202     AAsi    T    A        0      0        2 
   3   chr3_92720202     AKia    T    A        0      0        2 
   3   chr3_92720202     AOna    T    A        0      0        2 
   3   chr3_92720202     ASom    T    A        0      0        2 
   3   chr3_92720202     HCab    T    A        0      0        2 
   3   chr3_92720202     HPrz    T    A        0      0        2 
   3   chr3_92720202     ZBoe    T    A      0.5      1        2 
   3   chr3_92720202     ZGre    T    A        0      0        2 
   3   chr3_92720202     ZHar    T    A        0      0        2 
   3   chr3_92720202   Sample    T    A        0      0        2 
   3   chr3_92720663     AAsi    A    C        0      0        2 
   3   chr3_92720663     AKia    A    C        0      0        2 
   3   chr3_92720663     AOna    A    C        0      0        2 
   3   chr3_92720663     ASom    A    C        0      0        2 
   3   chr3_92720663     HCab    A    C        1      2        2 
   3   chr3_92720663     HPrz    A    C        1      2        2 
   3   chr3_92720663     ZBoe    A    C        0      0        2 
   3   chr3_92720663     ZGre    A    C        0      0        2 
   3   chr3_92720663     ZHar    A    C        0      0        2 
   3   chr3_92720663   Sample    A    C        1      2        2 
   3   chr3_92720721     AAsi    G    T        0      0        2 
   3   chr3_92720721     AKia    G    T        0      0        2 
   3   chr3_92720721     AOna    G    T        0      0        2 
   3   chr3_92720721     ASom    G    T        0      0        2 
   3   chr3_92720721     HCab    G    T        0      0        2 
   3   chr3_92720721     HPrz    G    T        0      0        2 
   3   chr3_92720721     ZBoe    G    T        0      0        2 
   3   chr3_92720721     ZGre    G    T        0      0        2 
   3   chr3_92720721     ZHar    G    T      0.5      1        2 
   3   chr3_92720721   Sample    G    T        0      0        2 
   3   chr3_92722312     AAsi    T    G        0      0        2 
   3   chr3_92722312     AKia    T    G        0      0        2 
   3   chr3_92722312     AOna    T    G      0.5      1        2 
   3   chr3_92722312     ASom    T    G        0      0        2 
   3   chr3_92722312     HCab    T    G        0      0        2 
   3   chr3_92722312     HPrz    T    G        0      0        2 
   3   chr3_92722312     ZBoe    T    G        0      0        2 
   3   chr3_92722312     ZGre    T    G        0      0        2 
   3   chr3_92722312     ZHar    T    G        0      0        2 
   3   chr3_92722312   Sample    T    G        0      0        2 
   3   chr3_92739801     AAsi    T    G        0      0        2 
   3   chr3_92739801     AKia    T    G        0      0        2 
   3   chr3_92739801     AOna    T    G        0      0        2 
   3   chr3_92739801     ASom    T    G        0      0        2 
   3   chr3_92739801     HCab    T    G        0      0        2 
   3   chr3_92739801     HPrz    T    G        0      0        2 
   3   chr3_92739801     ZBoe    T    G        0      0        2 
   3   chr3_92739801     ZGre    T    G        0      0        2 
   3   chr3_92739801     ZHar    T    G        1      2        2 
   3   chr3_92739801   Sample    T    G        0      0        2 
   3   chr3_92760215     AAsi    G    C        0      0        2 
   3   chr3_92760215     AKia    G    C        0      0        2 
   3   chr3_92760215     AOna    G    C      0.5      1        2 
   3   chr3_92760215     ASom    G    C        0      0        2 
   3   chr3_92760215     HCab    G    C        0      0        2 
   3   chr3_92760215     HPrz    G    C        0      0        2 
   3   chr3_92760215     ZBoe    G    C        0      0        2 
   3   chr3_92760215     ZGre    G    C        0      0        2 
   3   chr3_92760215     ZHar    G    C        0      0        2 
   3   chr3_92760215   Sample    G    C        0      0        2 
   3   chr3_92771020     AAsi    C    G        0      0        2 
   3   chr3_92771020     AKia    C    G        0      0        2 
   3   chr3_92771020     AOna    C    G        0      0        2 
   3   chr3_92771020     ASom    C    G        0      0        2 
   3   chr3_92771020     HCab    C    G        1      2        2 
   3   chr3_92771020     HPrz    C    G        1      2        2 
   3   chr3_92771020     ZBoe    C    G        0      0        2 
   3   chr3_92771020     ZGre    C    G        0      0        2 
   3   chr3_92771020     ZHar    C    G        0      0        2 
   3   chr3_92771020   Sample    C    G        1      2        2 
   3   chr3_92794760     AAsi    A    C        0      0        2 
   3   chr3_92794760     AKia    A    C        0      0        2 
   3   chr3_92794760     AOna    A    C        0      0        2 
   3   chr3_92794760     ASom    A    C        0      0        2 
   3   chr3_92794760     HCab    A    C        0      0        2 
   3   chr3_92794760     HPrz    A    C      0.5      1        2 
   3   chr3_92794760     ZBoe    A    C        0      0        2 
   3   chr3_92794760     ZGre    A    C        0      0        2 
   3   chr3_92794760     ZHar    A    C        0      0        2 
   3   chr3_92794760   Sample    A    C        0      0        2 
   3   chr3_92798979     AAsi    T    A      0.5      1        2 
   3   chr3_92798979     AKia    T    A        0      0        2 
   3   chr3_92798979     AOna    T    A        0      0        2 
   3   chr3_92798979     ASom    T    A      0.5      1        2 
   3   chr3_92798979     HCab    T    A        0      0        2 
   3   chr3_92798979     HPrz    T    A        0      0        2 
   3   chr3_92798979     ZBoe    T    A        0      0        2 
   3   chr3_92798979     ZGre    T    A        0      0        2 
   3   chr3_92798979     ZHar    T    A        0      0        2 
   3   chr3_92798979   Sample    T    A        0      0        2 
   3   chr3_92830855     AAsi    A    C        0      0        2 
   3   chr3_92830855     AKia    A    C        0      0        2 
   3   chr3_92830855     AOna    A    C        0      0        2 
   3   chr3_92830855     ASom    A    C        0      0        2 
   3   chr3_92830855     HCab    A    C        0      0        2 
   3   chr3_92830855     HPrz    A    C      0.5      1        2 
   3   chr3_92830855     ZBoe    A    C        0      0        2 
   3   chr3_92830855     ZGre    A    C        0      0        2 
   3   chr3_92830855     ZHar    A    C        0      0        2 
   3   chr3_92830855   Sample    A    C        0      0        2 
   3   chr3_92836155     AAsi    G    T        0      0        2 
   3   chr3_92836155     AKia    G    T        0      0        2 
   3   chr3_92836155     AOna    G    T        0      0        2 
   3   chr3_92836155     ASom    G    T        0      0        2 
   3   chr3_92836155     HCab    G    T        0      0        2 
   3   chr3_92836155     HPrz    G    T        0      0        2 
   3   chr3_92836155     ZBoe    G    T        0      0        2 
   3   chr3_92836155     ZGre    G    T        0      0        2 
   3   chr3_92836155     ZHar    G    T      0.5      1        2 
   3   chr3_92836155   Sample    G    T        0      0        2 
   3   chr3_92866998     AAsi    T    G        0      0        2 
   3   chr3_92866998     AKia    T    G        0      0        2 
   3   chr3_92866998     AOna    T    G        0      0        2 
   3   chr3_92866998     ASom    T    G        1      2        2 
   3   chr3_92866998     HCab    T    G        0      0        2 
   3   chr3_92866998     HPrz    T    G        0      0        2 
   3   chr3_92866998     ZBoe    T    G        0      0        2 
   3   chr3_92866998     ZGre    T    G        0      0        2 
   3   chr3_92866998     ZHar    T    G        0      0        2 
   3   chr3_92866998   Sample    T    G        0      0        2 
   3   chr3_92869809     AAsi    A    T        0      0        2 
   3   chr3_92869809     AKia    A    T      0.5      1        2 
   3   chr3_92869809     AOna    A    T        0      0        2 
   3   chr3_92869809     ASom    A    T        0      0        2 
   3   chr3_92869809     HCab    A    T        0      0        2 
   3   chr3_92869809     HPrz    A    T        0      0        2 
   3   chr3_92869809     ZBoe    A    T        0      0        2 
   3   chr3_92869809     ZGre    A    T        0      0        2 
   3   chr3_92869809     ZHar    A    T        0      0        2 
   3   chr3_92869809   Sample    A    T        0      0        2 
   3   chr3_92882089     AAsi    A    T        0      0        2 
   3   chr3_92882089     AKia    A    T        0      0        2 
   3   chr3_92882089     AOna    A    T        0      0        2 
   3   chr3_92882089     ASom    A    T        0      0        2 
   3   chr3_92882089     HCab    A    T        0      0        2 
   3   chr3_92882089     HPrz    A    T        0      0        2 
   3   chr3_92882089     ZBoe    A    T        0      0        2 
   3   chr3_92882089     ZGre    A    T        0      0        2 
   3   chr3_92882089     ZHar    A    T      0.5      1        2 
   3   chr3_92882089   Sample    A    T        0      0        2 
   3   chr3_92884944     AAsi    A    C        0      0        2 
   3   chr3_92884944     AKia    A    C        0      0        2 
   3   chr3_92884944     AOna    A    C        0      0        2 
   3   chr3_92884944     ASom    A    C        0      0        2 
   3   chr3_92884944     HCab    A    C        0      0        2 
   3   chr3_92884944     HPrz    A    C        0      0        2 
   3   chr3_92884944     ZBoe    A    C        0      0        2 
   3   chr3_92884944     ZGre    A    C        1      2        2 
   3   chr3_92884944     ZHar    A    C        0      0        2 
   3   chr3_92884944   Sample    A    C        0      0        2 
   3   chr3_92888911     AAsi    C    A        0      0        2 
   3   chr3_92888911     AKia    C    A        0      0        2 
   3   chr3_92888911     AOna    C    A        0      0        2 
   3   chr3_92888911     ASom    C    A        0      0        2 
   3   chr3_92888911     HCab    C    A        1      2        2 
   3   chr3_92888911     HPrz    C    A        1      2        2 
   3   chr3_92888911     ZBoe    C    A        0      0        2 
   3   chr3_92888911     ZGre    C    A        0      0        2 
   3   chr3_92888911     ZHar    C    A        0      0        2 
   3   chr3_92888911   Sample    C    A        1      2        2 
   3   chr3_92897267     AAsi    C    G        0      0        2 
   3   chr3_92897267     AKia    C    G      0.5      1        2 
   3   chr3_92897267     AOna    C    G        0      0        2 
   3   chr3_92897267     ASom    C    G        0      0        2 
   3   chr3_92897267     HCab    C    G        0      0        2 
   3   chr3_92897267     HPrz    C    G        0      0        2 
   3   chr3_92897267     ZBoe    C    G        0      0        2 
   3   chr3_92897267     ZGre    C    G        0      0        2 
   3   chr3_92897267     ZHar    C    G        0      0        2 
   3   chr3_92897267   Sample    C    G        0      0        2 
   3   chr3_92897449     AAsi    A    T        0      0        2 
   3   chr3_92897449     AKia    A    T        0      0        2 
   3   chr3_92897449     AOna    A    T        0      0        2 
   3   chr3_92897449     ASom    A    T        0      0        2 
   3   chr3_92897449     HCab    A    T        1      2        2 
   3   chr3_92897449     HPrz    A    T        1      2        2 
   3   chr3_92897449     ZBoe    A    T        0      0        2 
   3   chr3_92897449     ZGre    A    T        0      0        2 
   3   chr3_92897449     ZHar    A    T        0      0        2 
   3   chr3_92897449   Sample    A    T        1      2        2 
   3   chr3_92909155     AAsi    C    G        0      0        2 
   3   chr3_92909155     AKia    C    G        0      0        2 
   3   chr3_92909155     AOna    C    G        0      0        2 
   3   chr3_92909155     ASom    C    G        0      0        2 
   3   chr3_92909155     HCab    C    G        0      0        2 
   3   chr3_92909155     HPrz    C    G        0      0        2 
   3   chr3_92909155     ZBoe    C    G        0      0        2 
   3   chr3_92909155     ZGre    C    G        0      0        2 
   3   chr3_92909155     ZHar    C    G      0.5      1        2 
   3   chr3_92909155   Sample    C    G        0      0        2 
   3   chr3_92978358     AAsi    G    C        0      0        2 
   3   chr3_92978358     AKia    G    C        0      0        2 
   3   chr3_92978358     AOna    G    C        0      0        2 
   3   chr3_92978358     ASom    G    C        0      0        2 
   3   chr3_92978358     HCab    G    C        1      2        2 
   3   chr3_92978358     HPrz    G    C        1      2        2 
   3   chr3_92978358     ZBoe    G    C        0      0        2 
   3   chr3_92978358     ZGre    G    C        0      0        2 
   3   chr3_92978358     ZHar    G    C        0      0        2 
   3   chr3_92978358   Sample    G    C        1      2        2 
   3   chr3_93007519     AAsi    C    A        0      0        2 
   3   chr3_93007519     AKia    C    A        0      0        2 
   3   chr3_93007519     AOna    C    A        0      0        2 
   3   chr3_93007519     ASom    C    A        0      0        2 
   3   chr3_93007519     HCab    C    A        1      2        2 
   3   chr3_93007519     HPrz    C    A        1      2        2 
   3   chr3_93007519     ZBoe    C    A        0      0        2 
   3   chr3_93007519     ZGre    C    A        0      0        2 
   3   chr3_93007519     ZHar    C    A        0      0        2 
   3   chr3_93007519   Sample    C    A        1      2        2 
   3   chr3_93017282     AAsi    A    T        0      0        2 
   3   chr3_93017282     AKia    A    T      0.5      1        2 
   3   chr3_93017282     AOna    A    T        0      0        2 
   3   chr3_93017282     ASom    A    T        0      0        2 
   3   chr3_93017282     HCab    A    T        0      0        2 
   3   chr3_93017282     HPrz    A    T        0      0        2 
   3   chr3_93017282     ZBoe    A    T        0      0        2 
   3   chr3_93017282     ZGre    A    T        0      0        2 
   3   chr3_93017282     ZHar    A    T        0      0        2 
   3   chr3_93017282   Sample    A    T        0      0        2 
   3   chr3_93022506     AAsi    G    T        0      0        2 
   3   chr3_93022506     AKia    G    T        0      0        2 
   3   chr3_93022506     AOna    G    T        0      0        2 
   3   chr3_93022506     ASom    G    T        0      0        2 
   3   chr3_93022506     HCab    G    T        0      0        2 
   3   chr3_93022506     HPrz    G    T      0.5      1        2 
   3   chr3_93022506     ZBoe    G    T        0      0        2 
   3   chr3_93022506     ZGre    G    T        0      0        2 
   3   chr3_93022506     ZHar    G    T        0      0        2 
   3   chr3_93022506   Sample    G    T        0      0        2 
   3   chr3_93034120     AAsi    T    G        0      0        2 
   3   chr3_93034120     AKia    T    G        0      0        2 
   3   chr3_93034120     AOna    T    G        0      0        2 
   3   chr3_93034120     ASom    T    G        0      0        2 
   3   chr3_93034120     HCab    T    G        0      0        2 
   3   chr3_93034120     HPrz    T    G        0      0        2 
   3   chr3_93034120     ZBoe    T    G      0.5      1        2 
   3   chr3_93034120     ZGre    T    G        0      0        2 
   3   chr3_93034120     ZHar    T    G        0      0        2 
   3   chr3_93034120   Sample    T    G        0      0        2 
   3   chr3_93074442     AAsi    A    T        0      0        2 
   3   chr3_93074442     AKia    A    T        0      0        2 
   3   chr3_93074442     AOna    A    T        0      0        2 
   3   chr3_93074442     ASom    A    T        0      0        2 
   3   chr3_93074442     HCab    A    T        0      0        2 
   3   chr3_93074442     HPrz    A    T        0      0        2 
   3   chr3_93074442     ZBoe    A    T      0.5      1        2 
   3   chr3_93074442     ZGre    A    T        0      0        2 
   3   chr3_93074442     ZHar    A    T        0      0        2 
   3   chr3_93074442   Sample    A    T        0      0        2 
   3   chr3_93097648     AAsi    G    C        0      0        2 
   3   chr3_93097648     AKia    G    C        0      0        2 
   3   chr3_93097648     AOna    G    C        0      0        2 
   3   chr3_93097648     ASom    G    C        0      0        2 
   3   chr3_93097648     HCab    G    C        1      2        2 
   3   chr3_93097648     HPrz    G    C        1      2        2 
   3   chr3_93097648     ZBoe    G    C        0      0        2 
   3   chr3_93097648     ZGre    G    C        0      0        2 
   3   chr3_93097648     ZHar    G    C        0      0        2 
   3   chr3_93097648   Sample    G    C        1      2        2 
   3   chr3_93102678     AAsi    C    G        0      0        2 
   3   chr3_93102678     AKia    C    G        0      0        2 
   3   chr3_93102678     AOna    C    G        0      0        2 
   3   chr3_93102678     ASom    C    G        0      0        2 
   3   chr3_93102678     HCab    C    G        1      2        2 
   3   chr3_93102678     HPrz    C    G        1      2        2 
   3   chr3_93102678     ZBoe    C    G        0      0        2 
   3   chr3_93102678     ZGre    C    G        0      0        2 
   3   chr3_93102678     ZHar    C    G        0      0        2 
   3   chr3_93102678   Sample    C    G        1      2        2 
   3   chr3_93109706     AAsi    A    C        0      0        2 
   3   chr3_93109706     AKia    A    C        0      0        2 
   3   chr3_93109706     AOna    A    C        0      0        2 
   3   chr3_93109706     ASom    A    C        0      0        2 
   3   chr3_93109706     HCab    A    C        1      2        2 
   3   chr3_93109706     HPrz    A    C        1      2        2 
   3   chr3_93109706     ZBoe    A    C        0      0        2 
   3   chr3_93109706     ZGre    A    C        0      0        2 
   3   chr3_93109706     ZHar    A    C        0      0        2 
   3   chr3_93109706   Sample    A    C        1      2        2 
   3   chr3_93114226     AAsi    T    A        0      0        2 
   3   chr3_93114226     AKia    T    A        0      0        2 
   3   chr3_93114226     AOna    T    A      0.5      1        2 
   3   chr3_93114226     ASom    T    A        0      0        2 
   3   chr3_93114226     HCab    T    A        0      0        2 
   3   chr3_93114226     HPrz    T    A        0      0        2 
   3   chr3_93114226     ZBoe    T    A        0      0        2 
   3   chr3_93114226     ZGre    T    A        0      0        2 
   3   chr3_93114226     ZHar    T    A        0      0        2 
   3   chr3_93114226   Sample    T    A        0      0        2 
   3   chr3_93118555     AAsi    T    A        0      0        2 
   3   chr3_93118555     AKia    T    A        1      2        2 
   3   chr3_93118555     AOna    T    A      0.5      1        2 
   3   chr3_93118555     ASom    T    A        0      0        2 
   3   chr3_93118555     HCab    T    A        0      0        2 
   3   chr3_93118555     HPrz    T    A        0      0        2 
   3   chr3_93118555     ZBoe    T    A        0      0        2 
   3   chr3_93118555     ZGre    T    A        0      0        2 
   3   chr3_93118555     ZHar    T    A        0      0        2 
   3   chr3_93118555   Sample    T    A        0      0        2 
   3   chr3_93122535     AAsi    T    G        0      0        2 
   3   chr3_93122535     AKia    T    G        0      0        2 
   3   chr3_93122535     AOna    T    G        0      0        2 
   3   chr3_93122535     ASom    T    G        0      0        2 
   3   chr3_93122535     HCab    T    G        0      0        2 
   3   chr3_93122535     HPrz    T    G        0      0        2 
   3   chr3_93122535     ZBoe    T    G        0      0        2 
   3   chr3_93122535     ZGre    T    G        0      0        2 
   3   chr3_93122535     ZHar    T    G      0.5      1        2 
   3   chr3_93122535   Sample    T    G        0      0        2 
   3   chr3_93138814     AAsi    G    C        0      0        2 
   3   chr3_93138814     AKia    G    C        1      2        2 
   3   chr3_93138814     AOna    G    C      0.5      1        2 
   3   chr3_93138814     ASom    G    C        0      0        2 
   3   chr3_93138814     HCab    G    C        0      0        2 
   3   chr3_93138814     HPrz    G    C        0      0        2 
   3   chr3_93138814     ZBoe    G    C        0      0        2 
   3   chr3_93138814     ZGre    G    C        0      0        2 
   3   chr3_93138814     ZHar    G    C        0      0        2 
   3   chr3_93138814   Sample    G    C        0      0        2 
   3   chr3_93146811     AAsi    T    G        0      0        2 
   3   chr3_93146811     AKia    T    G        0      0        2 
   3   chr3_93146811     AOna    T    G        0      0        2 
   3   chr3_93146811     ASom    T    G        0      0        2 
   3   chr3_93146811     HCab    T    G        0      0        2 
   3   chr3_93146811     HPrz    T    G        0      0        2 
   3   chr3_93146811     ZBoe    T    G        0      0        2 
   3   chr3_93146811     ZGre    T    G        1      2        2 
   3   chr3_93146811     ZHar    T    G        0      0        2 
   3   chr3_93146811   Sample    T    G        0      0        2 
   3   chr3_93153354     AAsi    T    G        0      0        2 
   3   chr3_93153354     AKia    T    G        0      0        2 
   3   chr3_93153354     AOna    T    G      0.5      1        2 
   3   chr3_93153354     ASom    T    G        0      0        2 
   3   chr3_93153354     HCab    T    G        0      0        2 
   3   chr3_93153354     HPrz    T    G        0      0        2 
   3   chr3_93153354     ZBoe    T    G        0      0        2 
   3   chr3_93153354     ZGre    T    G        0      0        2 
   3   chr3_93153354     ZHar    T    G        0      0        2 
   3   chr3_93153354   Sample    T    G        0      0        2 
   3   chr3_93159271     AAsi    T    G        0      0        2 
   3   chr3_93159271     AKia    T    G        0      0        2 
   3   chr3_93159271     AOna    T    G        0      0        2 
   3   chr3_93159271     ASom    T    G        0      0        2 
   3   chr3_93159271     HCab    T    G        0      0        2 
   3   chr3_93159271     HPrz    T    G        0      0        2 
   3   chr3_93159271     ZBoe    T    G        0      0        2 
   3   chr3_93159271     ZGre    T    G        1      2        2 
   3   chr3_93159271     ZHar    T    G        0      0        2 
   3   chr3_93159271   Sample    T    G        0      0        2 
   3   chr3_93172712     AAsi    T    G        0      0        2 
   3   chr3_93172712     AKia    T    G        0      0        2 
   3   chr3_93172712     AOna    T    G        0      0        2 
   3   chr3_93172712     ASom    T    G        0      0        2 
   3   chr3_93172712     HCab    T    G      0.5      1        2 
   3   chr3_93172712     HPrz    T    G        0      0        2 
   3   chr3_93172712     ZBoe    T    G        0      0        2 
   3   chr3_93172712     ZGre    T    G        0      0        2 
   3   chr3_93172712     ZHar    T    G        0      0        2 
   3   chr3_93172712   Sample    T    G        0      0        2 
   3   chr3_93183123     AAsi    C    G        0      0        2 
   3   chr3_93183123     AKia    C    G        0      0        2 
   3   chr3_93183123     AOna    C    G      0.5      1        2 
   3   chr3_93183123     ASom    C    G        0      0        2 
   3   chr3_93183123     HCab    C    G        0      0        2 
   3   chr3_93183123     HPrz    C    G        0      0        2 
   3   chr3_93183123     ZBoe    C    G        0      0        2 
   3   chr3_93183123     ZGre    C    G        0      0        2 
   3   chr3_93183123     ZHar    C    G        0      0        2 
   3   chr3_93183123   Sample    C    G        0      0        2 
   3   chr3_93214894     AAsi    T    G        0      0        2 
   3   chr3_93214894     AKia    T    G        0      0        2 
   3   chr3_93214894     AOna    T    G        0      0        2 
   3   chr3_93214894     ASom    T    G        0      0        2 
   3   chr3_93214894     HCab    T    G        1      2        2 
   3   chr3_93214894     HPrz    T    G        1      2        2 
   3   chr3_93214894     ZBoe    T    G        0      0        2 
   3   chr3_93214894     ZGre    T    G        0      0        2 
   3   chr3_93214894     ZHar    T    G        0      0        2 
   3   chr3_93214894   Sample    T    G        1      2        2 
   3   chr3_93239861     AAsi    A    T        0      0        2 
   3   chr3_93239861     AKia    A    T        0      0        2 
   3   chr3_93239861     AOna    A    T        0      0        2 
   3   chr3_93239861     ASom    A    T        0      0        2 
   3   chr3_93239861     HCab    A    T        0      0        2 
   3   chr3_93239861     HPrz    A    T        0      0        2 
   3   chr3_93239861     ZBoe    A    T        0      0        2 
   3   chr3_93239861     ZGre    A    T        0      0        2 
   3   chr3_93239861     ZHar    A    T      0.5      1        2 
   3   chr3_93239861   Sample    A    T        0      0        2 
   3   chr3_93315551     AAsi    C    A        0      0        2 
   3   chr3_93315551     AKia    C    A        0      0        2 
   3   chr3_93315551     AOna    C    A        0      0        2 
   3   chr3_93315551     ASom    C    A        0      0        2 
   3   chr3_93315551     HCab    C    A        1      2        2 
   3   chr3_93315551     HPrz    C    A        1      2        2 
   3   chr3_93315551     ZBoe    C    A        0      0        2 
   3   chr3_93315551     ZGre    C    A        0      0        2 
   3   chr3_93315551     ZHar    C    A        0      0        2 
   3   chr3_93315551   Sample    C    A        1      2        2 
   3   chr3_93343201     AAsi    G    C        0      0        2 
   3   chr3_93343201     AKia    G    C        0      0        2 
   3   chr3_93343201     AOna    G    C        0      0        2 
   3   chr3_93343201     ASom    G    C        0      0        2 
   3   chr3_93343201     HCab    G    C        0      0        2 
   3   chr3_93343201     HPrz    G    C        0      0        2 
   3   chr3_93343201     ZBoe    G    C      0.5      1        2 
   3   chr3_93343201     ZGre    G    C        0      0        2 
   3   chr3_93343201     ZHar    G    C        0      0        2 
   3   chr3_93343201   Sample    G    C        0      0        2 
   3   chr3_93383448     AAsi    C    A        0      0        2 
   3   chr3_93383448     AKia    C    A        0      0        2 
   3   chr3_93383448     AOna    C    A        0      0        2 
   3   chr3_93383448     ASom    C    A        0      0        2 
   3   chr3_93383448     HCab    C    A        0      0        2 
   3   chr3_93383448     HPrz    C    A      0.5      1        2 
   3   chr3_93383448     ZBoe    C    A        0      0        2 
   3   chr3_93383448     ZGre    C    A        0      0        2 
   3   chr3_93383448     ZHar    C    A        0      0        2 
   3   chr3_93383448   Sample    C    A        0      0        2 
   3   chr3_93408379     AAsi    G    T        0      0        2 
   3   chr3_93408379     AKia    G    T        0      0        2 
   3   chr3_93408379     AOna    G    T        0      0        2 
   3   chr3_93408379     ASom    G    T        0      0        2 
   3   chr3_93408379     HCab    G    T        1      2        2 
   3   chr3_93408379     HPrz    G    T        1      2        2 
   3   chr3_93408379     ZBoe    G    T        0      0        2 
   3   chr3_93408379     ZGre    G    T        0      0        2 
   3   chr3_93408379     ZHar    G    T        0      0        2 
   3   chr3_93408379   Sample    G    T        1      2        2 
   3   chr3_93432339     AAsi    T    G        0      0        2 
   3   chr3_93432339     AKia    T    G      0.5      1        2 
   3   chr3_93432339     AOna    T    G      0.5      1        2 
   3   chr3_93432339     ASom    T    G        0      0        2 
   3   chr3_93432339     HCab    T    G        0      0        2 
   3   chr3_93432339     HPrz    T    G        0      0        2 
   3   chr3_93432339     ZBoe    T    G        0      0        2 
   3   chr3_93432339     ZGre    T    G        0      0        2 
   3   chr3_93432339     ZHar    T    G        0      0        2 
   3   chr3_93432339   Sample    T    G        0      0        2 
   3   chr3_93434141     AAsi    G    C        0      0        2 
   3   chr3_93434141     AKia    G    C        0      0        2 
   3   chr3_93434141     AOna    G    C      0.5      1        2 
   3   chr3_93434141     ASom    G    C        0      0        2 
   3   chr3_93434141     HCab    G    C        0      0        2 
   3   chr3_93434141     HPrz    G    C        0      0        2 
   3   chr3_93434141     ZBoe    G    C        0      0        2 
   3   chr3_93434141     ZGre    G    C        0      0        2 
   3   chr3_93434141     ZHar    G    C        0      0        2 
   3   chr3_93434141   Sample    G    C        0      0        2 
   3   chr3_93475816     AAsi    A    C        0      0        2 
   3   chr3_93475816     AKia    A    C        0      0        2 
   3   chr3_93475816     AOna    A    C        0      0        2 
   3   chr3_93475816     ASom    A    C        0      0        2 
   3   chr3_93475816     HCab    A    C        0      0        2 
   3   chr3_93475816     HPrz    A    C        0      0        2 
   3   chr3_93475816     ZBoe    A    C      0.5      1        2 
   3   chr3_93475816     ZGre    A    C        0      0        2 
   3   chr3_93475816     ZHar    A    C        0      0        2 
   3   chr3_93475816   Sample    A    C        0      0        2 
   3   chr3_93524880     AAsi    G    C        0      0        2 
   3   chr3_93524880     AKia    G    C        0      0        2 
   3   chr3_93524880     AOna    G    C        0      0        2 
   3   chr3_93524880     ASom    G    C        0      0        2 
   3   chr3_93524880     HCab    G    C        0      0        2 
   3   chr3_93524880     HPrz    G    C        0      0        2 
   3   chr3_93524880     ZBoe    G    C        0      0        2 
   3   chr3_93524880     ZGre    G    C        0      0        2 
   3   chr3_93524880     ZHar    G    C        1      2        2 
   3   chr3_93524880   Sample    G    C        0      0        2 
   3   chr3_93577117     AAsi    G    T        0      0        2 
   3   chr3_93577117     AKia    G    T        1      2        2 
   3   chr3_93577117     AOna    G    T        0      0        2 
   3   chr3_93577117     ASom    G    T        0      0        2 
   3   chr3_93577117     HCab    G    T        0      0        2 
   3   chr3_93577117     HPrz    G    T        0      0        2 
   3   chr3_93577117     ZBoe    G    T        0      0        2 
   3   chr3_93577117     ZGre    G    T        0      0        2 
   3   chr3_93577117     ZHar    G    T        0      0        2 
   3   chr3_93577117   Sample    G    T        0      0        2 
   3   chr3_93590491     AAsi    G    T        0      0        2 
   3   chr3_93590491     AKia    G    T        0      0        2 
   3   chr3_93590491     AOna    G    T        0      0        2 
   3   chr3_93590491     ASom    G    T        0      0        2 
   3   chr3_93590491     HCab    G    T        0      0        2 
   3   chr3_93590491     HPrz    G    T      0.5      1        2 
   3   chr3_93590491     ZBoe    G    T        0      0        2 
   3   chr3_93590491     ZGre    G    T        0      0        2 
   3   chr3_93590491     ZHar    G    T        0      0        2 
   3   chr3_93590491   Sample    G    T        0      0        2 
   3   chr3_93614773     AAsi    G    T        0      0        2 
   3   chr3_93614773     AKia    G    T        0      0        2 
   3   chr3_93614773     AOna    G    T        0      0        2 
   3   chr3_93614773     ASom    G    T        0      0        2 
   3   chr3_93614773     HCab    G    T      0.5      1        2 
   3   chr3_93614773     HPrz    G    T        0      0        2 
   3   chr3_93614773     ZBoe    G    T        0      0        2 
   3   chr3_93614773     ZGre    G    T        0      0        2 
   3   chr3_93614773     ZHar    G    T        0      0        2 
   3   chr3_93614773   Sample    G    T        0      0        2 
   3   chr3_93678506     AAsi    T    A        0      0        2 
   3   chr3_93678506     AKia    T    A        0      0        2 
   3   chr3_93678506     AOna    T    A        0      0        2 
   3   chr3_93678506     ASom    T    A        0      0        2 
   3   chr3_93678506     HCab    T    A      0.5      1        2 
   3   chr3_93678506     HPrz    T    A        0      0        2 
   3   chr3_93678506     ZBoe    T    A        0      0        2 
   3   chr3_93678506     ZGre    T    A        0      0        2 
   3   chr3_93678506     ZHar    T    A        0      0        2 
   3   chr3_93678506   Sample    T    A        0      0        2 
   3   chr3_93714671     AAsi    A    T        0      0        2 
   3   chr3_93714671     AKia    A    T        1      2        2 
   3   chr3_93714671     AOna    A    T      0.5      1        2 
   3   chr3_93714671     ASom    A    T        0      0        2 
   3   chr3_93714671     HCab    A    T        0      0        2 
   3   chr3_93714671     HPrz    A    T        0      0        2 
   3   chr3_93714671     ZBoe    A    T        0      0        2 
   3   chr3_93714671     ZGre    A    T        0      0        2 
   3   chr3_93714671     ZHar    A    T        0      0        2 
   3   chr3_93714671   Sample    A    T        0      0        2 
   3   chr3_93726206     AAsi    G    T        0      0        2 
   3   chr3_93726206     AKia    G    T        0      0        2 
   3   chr3_93726206     AOna    G    T        0      0        2 
   3   chr3_93726206     ASom    G    T        0      0        2 
   3   chr3_93726206     HCab    G    T        0      0        2 
   3   chr3_93726206     HPrz    G    T      0.5      1        2 
   3   chr3_93726206     ZBoe    G    T        0      0        2 
   3   chr3_93726206     ZGre    G    T        0      0        2 
   3   chr3_93726206     ZHar    G    T        0      0        2 
   3   chr3_93726206   Sample    G    T        0      0        2 
   3   chr3_93727624     AAsi    C    G        0      0        2 
   3   chr3_93727624     AKia    C    G        0      0        2 
   3   chr3_93727624     AOna    C    G        0      0        2 
   3   chr3_93727624     ASom    C    G        0      0        2 
   3   chr3_93727624     HCab    C    G        0      0        2 
   3   chr3_93727624     HPrz    C    G        0      0        2 
   3   chr3_93727624     ZBoe    C    G        1      2        2 
   3   chr3_93727624     ZGre    C    G        0      0        2 
   3   chr3_93727624     ZHar    C    G        0      0        2 
   3   chr3_93727624   Sample    C    G        0      0        2 
   3   chr3_93760867     AAsi    C    A        0      0        2 
   3   chr3_93760867     AKia    C    A        0      0        2 
   3   chr3_93760867     AOna    C    A        0      0        2 
   3   chr3_93760867     ASom    C    A        0      0        2 
   3   chr3_93760867     HCab    C    A        1      2        2 
   3   chr3_93760867     HPrz    C    A        1      2        2 
   3   chr3_93760867     ZBoe    C    A        0      0        2 
   3   chr3_93760867     ZGre    C    A        0      0        2 
   3   chr3_93760867     ZHar    C    A        0      0        2 
   3   chr3_93760867   Sample    C    A        1      2        2 
   3   chr3_93812177     AAsi    C    A        0      0        2 
   3   chr3_93812177     AKia    C    A        0      0        2 
   3   chr3_93812177     AOna    C    A        0      0        2 
   3   chr3_93812177     ASom    C    A        0      0        2 
   3   chr3_93812177     HCab    C    A        1      2        2 
   3   chr3_93812177     HPrz    C    A        1      2        2 
   3   chr3_93812177     ZBoe    C    A        0      0        2 
   3   chr3_93812177     ZGre    C    A        0      0        2 
   3   chr3_93812177     ZHar    C    A        0      0        2 
   3   chr3_93812177   Sample    C    A        1      2        2 
   3   chr3_93821440     AAsi    T    A        0      0        2 
   3   chr3_93821440     AKia    T    A        0      0        2 
   3   chr3_93821440     AOna    T    A        0      0        2 
   3   chr3_93821440     ASom    T    A        0      0        2 
   3   chr3_93821440     HCab    T    A        0      0        2 
   3   chr3_93821440     HPrz    T    A        0      0        2 
   3   chr3_93821440     ZBoe    T    A        0      0        2 
   3   chr3_93821440     ZGre    T    A        0      0        2 
   3   chr3_93821440     ZHar    T    A        1      2        2 
   3   chr3_93821440   Sample    T    A        0      0        2 
   3   chr3_93827723     AAsi    C    A        0      0        2 
   3   chr3_93827723     AKia    C    A        0      0        2 
   3   chr3_93827723     AOna    C    A        0      0        2 
   3   chr3_93827723     ASom    C    A      0.5      1        2 
   3   chr3_93827723     HCab    C    A        0      0        2 
   3   chr3_93827723     HPrz    C    A        0      0        2 
   3   chr3_93827723     ZBoe    C    A        0      0        2 
   3   chr3_93827723     ZGre    C    A        0      0        2 
   3   chr3_93827723     ZHar    C    A        0      0        2 
   3   chr3_93827723   Sample    C    A        0      0        2 
   3   chr3_93830765     AAsi    A    C      0.5      1        2 
   3   chr3_93830765     AKia    A    C        0      0        2 
   3   chr3_93830765     AOna    A    C        0      0        2 
   3   chr3_93830765     ASom    A    C        0      0        2 
   3   chr3_93830765     HCab    A    C        0      0        2 
   3   chr3_93830765     HPrz    A    C        0      0        2 
   3   chr3_93830765     ZBoe    A    C        0      0        2 
   3   chr3_93830765     ZGre    A    C        0      0        2 
   3   chr3_93830765     ZHar    A    C        0      0        2 
   3   chr3_93830765   Sample    A    C        0      0        2 
   3   chr3_93831569     AAsi    G    T        0      0        2 
   3   chr3_93831569     AKia    G    T        0      0        2 
   3   chr3_93831569     AOna    G    T        0      0        2 
   3   chr3_93831569     ASom    G    T        0      0        2 
   3   chr3_93831569     HCab    G    T        0      0        2 
   3   chr3_93831569     HPrz    G    T        0      0        2 
   3   chr3_93831569     ZBoe    G    T        0      0        2 
   3   chr3_93831569     ZGre    G    T        0      0        2 
   3   chr3_93831569     ZHar    G    T        1      2        2 
   3   chr3_93831569   Sample    G    T        0      0        2 
   3   chr3_93841245     AAsi    G    T        0      0        2 
   3   chr3_93841245     AKia    G    T        0      0        2 
   3   chr3_93841245     AOna    G    T        0      0        2 
   3   chr3_93841245     ASom    G    T        0      0        2 
   3   chr3_93841245     HCab    G    T        0      0        2 
   3   chr3_93841245     HPrz    G    T        0      0        2 
   3   chr3_93841245     ZBoe    G    T        1      2        2 
   3   chr3_93841245     ZGre    G    T        0      0        2 
   3   chr3_93841245     ZHar    G    T        0      0        2 
   3   chr3_93841245   Sample    G    T        0      0        2 
   3   chr3_93843206     AAsi    T    A        0      0        2 
   3   chr3_93843206     AKia    T    A        0      0        2 
   3   chr3_93843206     AOna    T    A        0      0        2 
   3   chr3_93843206     ASom    T    A        0      0        2 
   3   chr3_93843206     HCab    T    A      0.5      1        2 
   3   chr3_93843206     HPrz    T    A        0      0        2 
   3   chr3_93843206     ZBoe    T    A        0      0        2 
   3   chr3_93843206     ZGre    T    A        0      0        2 
   3   chr3_93843206     ZHar    T    A        0      0        2 
   3   chr3_93843206   Sample    T    A        0      0        2 
   3   chr3_93849660     AAsi    G    T        0      0        2 
   3   chr3_93849660     AKia    G    T        0      0        2 
   3   chr3_93849660     AOna    G    T        0      0        2 
   3   chr3_93849660     ASom    G    T        0      0        2 
   3   chr3_93849660     HCab    G    T      0.5      1        2 
   3   chr3_93849660     HPrz    G    T        1      2        2 
   3   chr3_93849660     ZBoe    G    T        0      0        2 
   3   chr3_93849660     ZGre    G    T        0      0        2 
   3   chr3_93849660     ZHar    G    T        0      0        2 
   3   chr3_93849660   Sample    G    T        1      2        2 
   3   chr3_93893340     AAsi    T    A        0      0        2 
   3   chr3_93893340     AKia    T    A        0      0        2 
   3   chr3_93893340     AOna    T    A        0      0        2 
   3   chr3_93893340     ASom    T    A        0      0        2 
   3   chr3_93893340     HCab    T    A        0      0        2 
   3   chr3_93893340     HPrz    T    A        0      0        2 
   3   chr3_93893340     ZBoe    T    A        0      0        2 
   3   chr3_93893340     ZGre    T    A        1      2        2 
   3   chr3_93893340     ZHar    T    A        0      0        2 
   3   chr3_93893340   Sample    T    A        0      0        2 
   3   chr3_93904122     AAsi    A    C        0      0        2 
   3   chr3_93904122     AKia    A    C        0      0        2 
   3   chr3_93904122     AOna    A    C        0      0        2 
   3   chr3_93904122     ASom    A    C        0      0        2 
   3   chr3_93904122     HCab    A    C        0      0        2 
   3   chr3_93904122     HPrz    A    C        0      0        2 
   3   chr3_93904122     ZBoe    A    C        1      2        2 
   3   chr3_93904122     ZGre    A    C        0      0        2 
   3   chr3_93904122     ZHar    A    C        0      0        2 
   3   chr3_93904122   Sample    A    C        0      0        2 
   3   chr3_93939840     AAsi    T    A        0      0        2 
   3   chr3_93939840     AKia    T    A        0      0        2 
   3   chr3_93939840     AOna    T    A        0      0        2 
   3   chr3_93939840     ASom    T    A        0      0        2 
   3   chr3_93939840     HCab    T    A        0      0        2 
   3   chr3_93939840     HPrz    T    A        0      0        2 
   3   chr3_93939840     ZBoe    T    A      0.5      1        2 
   3   chr3_93939840     ZGre    T    A        0      0        2 
   3   chr3_93939840     ZHar    T    A        0      0        2 
   3   chr3_93939840   Sample    T    A        0      0        2 
   3   chr3_93956210     AAsi    G    T        0      0        2 
   3   chr3_93956210     AKia    G    T        0      0        2 
   3   chr3_93956210     AOna    G    T        0      0        2 
   3   chr3_93956210     ASom    G    T        0      0        2 
   3   chr3_93956210     HCab    G    T        0      0        2 
   3   chr3_93956210     HPrz    G    T        0      0        2 
   3   chr3_93956210     ZBoe    G    T        1      2        2 
   3   chr3_93956210     ZGre    G    T        1      2        2 
   3   chr3_93956210     ZHar    G    T        1      2        2 
   3   chr3_93956210   Sample    G    T        0      0        2 
   3   chr3_93960468     AAsi    A    C        0      0        2 
   3   chr3_93960468     AKia    A    C        1      2        2 
   3   chr3_93960468     AOna    A    C        0      0        2 
   3   chr3_93960468     ASom    A    C        0      0        2 
   3   chr3_93960468     HCab    A    C        0      0        2 
   3   chr3_93960468     HPrz    A    C        0      0        2 
   3   chr3_93960468     ZBoe    A    C        0      0        2 
   3   chr3_93960468     ZGre    A    C        0      0        2 
   3   chr3_93960468     ZHar    A    C        0      0        2 
   3   chr3_93960468   Sample    A    C        0      0        2 
   3   chr3_93991333     AAsi    T    G        0      0        2 
   3   chr3_93991333     AKia    T    G        0      0        2 
   3   chr3_93991333     AOna    T    G        0      0        2 
   3   chr3_93991333     ASom    T    G        1      2        2 
   3   chr3_93991333     HCab    T    G        0      0        2 
   3   chr3_93991333     HPrz    T    G        0      0        2 
   3   chr3_93991333     ZBoe    T    G        0      0        2 
   3   chr3_93991333     ZGre    T    G        0      0        2 
   3   chr3_93991333     ZHar    T    G        0      0        2 
   3   chr3_93991333   Sample    T    G        0      0        2 
   3   chr3_93994008     AAsi    T    A        0      0        2 
   3   chr3_93994008     AKia    T    A        0      0        2 
   3   chr3_93994008     AOna    T    A        0      0        2 
   3   chr3_93994008     ASom    T    A        0      0        2 
   3   chr3_93994008     HCab    T    A        0      0        2 
   3   chr3_93994008     HPrz    T    A        0      0        2 
   3   chr3_93994008     ZBoe    T    A        1      2        2 
   3   chr3_93994008     ZGre    T    A        1      2        2 
   3   chr3_93994008     ZHar    T    A        0      0        2 
   3   chr3_93994008   Sample    T    A        0      0        2 
   3   chr3_93996606     AAsi    C    G        0      0        2 
   3   chr3_93996606     AKia    C    G        0      0        2 
   3   chr3_93996606     AOna    C    G        0      0        2 
   3   chr3_93996606     ASom    C    G        0      0        2 
   3   chr3_93996606     HCab    C    G        0      0        2 
   3   chr3_93996606     HPrz    C    G        0      0        2 
   3   chr3_93996606     ZBoe    C    G        0      0        2 
   3   chr3_93996606     ZGre    C    G        0      0        2 
   3   chr3_93996606     ZHar    C    G      0.5      1        2 
   3   chr3_93996606   Sample    C    G        0      0        2 
   3   chr3_94020531     AAsi    T    A        0      0        2 
   3   chr3_94020531     AKia    T    A        0      0        2 
   3   chr3_94020531     AOna    T    A        0      0        2 
   3   chr3_94020531     ASom    T    A        0      0        2 
   3   chr3_94020531     HCab    T    A        1      2        2 
   3   chr3_94020531     HPrz    T    A        1      2        2 
   3   chr3_94020531     ZBoe    T    A        0      0        2 
   3   chr3_94020531     ZGre    T    A        0      0        2 
   3   chr3_94020531     ZHar    T    A        0      0        2 
   3   chr3_94020531   Sample    T    A        1      2        2 
   3   chr3_94038534     AAsi    T    G        0      0        2 
   3   chr3_94038534     AKia    T    G        0      0        2 
   3   chr3_94038534     AOna    T    G        0      0        2 
   3   chr3_94038534     ASom    T    G        0      0        2 
   3   chr3_94038534     HCab    T    G        0      0        2 
   3   chr3_94038534     HPrz    T    G        0      0        2 
   3   chr3_94038534     ZBoe    T    G        0      0        2 
   3   chr3_94038534     ZGre    T    G        0      0        2 
   3   chr3_94038534     ZHar    T    G      0.5      1        2 
   3   chr3_94038534   Sample    T    G        0      0        2 
   3   chr3_94057020     AAsi    G    C        0      0        2 
   3   chr3_94057020     AKia    G    C        0      0        2 
   3   chr3_94057020     AOna    G    C        1      2        2 
   3   chr3_94057020     ASom    G    C        0      0        2 
   3   chr3_94057020     HCab    G    C        1      2        2 
   3   chr3_94057020     HPrz    G    C        1      2        2 
   3   chr3_94057020     ZBoe    G    C        0      0        2 
   3   chr3_94057020     ZGre    G    C        0      0        2 
   3   chr3_94057020     ZHar    G    C        0      0        2 
   3   chr3_94057020   Sample    G    C        1      2        2 
   3   chr3_94058727     AAsi    G    C        0      0        2 
   3   chr3_94058727     AKia    G    C        0      0        2 
   3   chr3_94058727     AOna    G    C        0      0        2 
   3   chr3_94058727     ASom    G    C        0      0        2 
   3   chr3_94058727     HCab    G    C        0      0        2 
   3   chr3_94058727     HPrz    G    C        0      0        2 
   3   chr3_94058727     ZBoe    G    C      0.5      1        2 
   3   chr3_94058727     ZGre    G    C        0      0        2 
   3   chr3_94058727     ZHar    G    C        0      0        2 
   3   chr3_94058727   Sample    G    C        0      0        2 
   3   chr3_94062419     AAsi    T    G        0      0        2 
   3   chr3_94062419     AKia    T    G        0      0        2 
   3   chr3_94062419     AOna    T    G        0      0        2 
   3   chr3_94062419     ASom    T    G        0      0        2 
   3   chr3_94062419     HCab    T    G        0      0        2 
   3   chr3_94062419     HPrz    T    G        0      0        2 
   3   chr3_94062419     ZBoe    T    G        0      0        2 
   3   chr3_94062419     ZGre    T    G        1      2        2 
   3   chr3_94062419     ZHar    T    G        0      0        2 
   3   chr3_94062419   Sample    T    G        0      0        2 
   3   chr3_94073610     AAsi    A    C        0      0        2 
   3   chr3_94073610     AKia    A    C        1      2        2 
   3   chr3_94073610     AOna    A    C        0      0        2 
   3   chr3_94073610     ASom    A    C        0      0        2 
   3   chr3_94073610     HCab    A    C        0      0        2 
   3   chr3_94073610     HPrz    A    C        0      0        2 
   3   chr3_94073610     ZBoe    A    C        0      0        2 
   3   chr3_94073610     ZGre    A    C        0      0        2 
   3   chr3_94073610     ZHar    A    C        0      0        2 
   3   chr3_94073610   Sample    A    C        0      0        2 
   3   chr3_94082097     AAsi    C    A        0      0        2 
   3   chr3_94082097     AKia    C    A        1      2        2 
   3   chr3_94082097     AOna    C    A        1      2        2 
   3   chr3_94082097     ASom    C    A        0      0        2 
   3   chr3_94082097     HCab    C    A        0      0        2 
   3   chr3_94082097     HPrz    C    A        0      0        2 
   3   chr3_94082097     ZBoe    C    A        0      0        2 
   3   chr3_94082097     ZGre    C    A        0      0        2 
   3   chr3_94082097     ZHar    C    A        0      0        2 
   3   chr3_94082097   Sample    C    A        0      0        2 
   3   chr3_94103169     AAsi    G    C        0      0        2 
   3   chr3_94103169     AKia    G    C        0      0        2 
   3   chr3_94103169     AOna    G    C        0      0        2 
   3   chr3_94103169     ASom    G    C        0      0        2 
   3   chr3_94103169     HCab    G    C        0      0        2 
   3   chr3_94103169     HPrz    G    C      0.5      1        2 
   3   chr3_94103169     ZBoe    G    C        0      0        2 
   3   chr3_94103169     ZGre    G    C        0      0        2 
   3   chr3_94103169     ZHar    G    C        0      0        2 
   3   chr3_94103169   Sample    G    C        1      2        2 
   3   chr3_94114681     AAsi    T    A        0      0        2 
   3   chr3_94114681     AKia    T    A        0      0        2 
   3   chr3_94114681     AOna    T    A        0      0        2 
   3   chr3_94114681     ASom    T    A        0      0        2 
   3   chr3_94114681     HCab    T    A        0      0        2 
   3   chr3_94114681     HPrz    T    A        0      0        2 
   3   chr3_94114681     ZBoe    T    A        0      0        2 
   3   chr3_94114681     ZGre    T    A      0.5      1        2 
   3   chr3_94114681     ZHar    T    A        0      0        2 
   3   chr3_94114681   Sample    T    A        0      0        2 
   3   chr3_94118407     AAsi    C    A        0      0        2 
   3   chr3_94118407     AKia    C    A        0      0        2 
   3   chr3_94118407     AOna    C    A        0      0        2 
   3   chr3_94118407     ASom    C    A        0      0        2 
   3   chr3_94118407     HCab    C    A        1      2        2 
   3   chr3_94118407     HPrz    C    A        1      2        2 
   3   chr3_94118407     ZBoe    C    A        0      0        2 
   3   chr3_94118407     ZGre    C    A        0      0        2 
   3   chr3_94118407     ZHar    C    A        0      0        2 
   3   chr3_94118407   Sample    C    A        1      2        2 
   3   chr3_94124356     AAsi    A    T        0      0        2 
   3   chr3_94124356     AKia    A    T        0      0        2 
   3   chr3_94124356     AOna    A    T        0      0        2 
   3   chr3_94124356     ASom    A    T        0      0        2 
   3   chr3_94124356     HCab    A    T      0.5      1        2 
   3   chr3_94124356     HPrz    A    T        0      0        2 
   3   chr3_94124356     ZBoe    A    T        0      0        2 
   3   chr3_94124356     ZGre    A    T        0      0        2 
   3   chr3_94124356     ZHar    A    T        0      0        2 
   3   chr3_94124356   Sample    A    T        0      0        2 
   3   chr3_94124996     AAsi    A    T        1      2        2 
   3   chr3_94124996     AKia    A    T        0      0        2 
   3   chr3_94124996     AOna    A    T        0      0        2 
   3   chr3_94124996     ASom    A    T        1      2        2 
   3   chr3_94124996     HCab    A    T        0      0        2 
   3   chr3_94124996     HPrz    A    T        0      0        2 
   3   chr3_94124996     ZBoe    A    T        0      0        2 
   3   chr3_94124996     ZGre    A    T        0      0        2 
   3   chr3_94124996     ZHar    A    T        0      0        2 
   3   chr3_94124996   Sample    A    T        0      0        2 
   3   chr3_94144060     AAsi    T    A        0      0        2 
   3   chr3_94144060     AKia    T    A        0      0        2 
   3   chr3_94144060     AOna    T    A        0      0        2 
   3   chr3_94144060     ASom    T    A        0      0        2 
   3   chr3_94144060     HCab    T    A        1      2        2 
   3   chr3_94144060     HPrz    T    A        1      2        2 
   3   chr3_94144060     ZBoe    T    A        0      0        2 
   3   chr3_94144060     ZGre    T    A        0      0        2 
   3   chr3_94144060     ZHar    T    A        0      0        2 
   3   chr3_94144060   Sample    T    A        1      2        2 
   3   chr3_94164318     AAsi    G    T        0      0        2 
   3   chr3_94164318     AKia    G    T        0      0        2 
   3   chr3_94164318     AOna    G    T        0      0        2 
   3   chr3_94164318     ASom    G    T        0      0        2 
   3   chr3_94164318     HCab    G    T        0      0        2 
   3   chr3_94164318     HPrz    G    T        0      0        2 
   3   chr3_94164318     ZBoe    G    T        0      0        2 
   3   chr3_94164318     ZGre    G    T        0      0        2 
   3   chr3_94164318     ZHar    G    T        1      2        2 
   3   chr3_94164318   Sample    G    T        0      0        2 
   3   chr3_94191973     AAsi    A    T        0      0        2 
   3   chr3_94191973     AKia    A    T        0      0        2 
   3   chr3_94191973     AOna    A    T        1      2        2 
   3   chr3_94191973     ASom    A    T        0      0        2 
   3   chr3_94191973     HCab    A    T        0      0        2 
   3   chr3_94191973     HPrz    A    T        0      0        2 
   3   chr3_94191973     ZBoe    A    T        0      0        2 
   3   chr3_94191973     ZGre    A    T        0      0        2 
   3   chr3_94191973     ZHar    A    T        0      0        2 
   3   chr3_94191973   Sample    A    T        0      0        2 
   3   chr3_94200486     AAsi    G    T        0      0        2 
   3   chr3_94200486     AKia    G    T        0      0        2 
   3   chr3_94200486     AOna    G    T        0      0        2 
   3   chr3_94200486     ASom    G    T        0      0        2 
   3   chr3_94200486     HCab    G    T        1      2        2 
   3   chr3_94200486     HPrz    G    T        1      2        2 
   3   chr3_94200486     ZBoe    G    T        0      0        2 
   3   chr3_94200486     ZGre    G    T        0      0        2 
   3   chr3_94200486     ZHar    G    T        0      0        2 
   3   chr3_94200486   Sample    G    T        1      2        2 
   3   chr3_94203123     AAsi    T    G        0      0        2 
   3   chr3_94203123     AKia    T    G        0      0        2 
   3   chr3_94203123     AOna    T    G        0      0        2 
   3   chr3_94203123     ASom    T    G        0      0        2 
   3   chr3_94203123     HCab    T    G        1      2        2 
   3   chr3_94203123     HPrz    T    G        1      2        2 
   3   chr3_94203123     ZBoe    T    G        0      0        2 
   3   chr3_94203123     ZGre    T    G        0      0        2 
   3   chr3_94203123     ZHar    T    G        0      0        2 
   3   chr3_94203123   Sample    T    G        1      2        2 
   3   chr3_94213011     AAsi    T    G        0      0        2 
   3   chr3_94213011     AKia    T    G        0      0        2 
   3   chr3_94213011     AOna    T    G        0      0        2 
   3   chr3_94213011     ASom    T    G        0      0        2 
   3   chr3_94213011     HCab    T    G        1      2        2 
   3   chr3_94213011     HPrz    T    G        1      2        2 
   3   chr3_94213011     ZBoe    T    G        0      0        2 
   3   chr3_94213011     ZGre    T    G        0      0        2 
   3   chr3_94213011     ZHar    T    G        0      0        2 
   3   chr3_94213011   Sample    T    G        1      2        2 
   3   chr3_94255407     AAsi    T    G      0.5      1        2 
   3   chr3_94255407     AKia    T    G        0      0        2 
   3   chr3_94255407     AOna    T    G        0      0        2 
   3   chr3_94255407     ASom    T    G        0      0        2 
   3   chr3_94255407     HCab    T    G        0      0        2 
   3   chr3_94255407     HPrz    T    G        0      0        2 
   3   chr3_94255407     ZBoe    T    G        0      0        2 
   3   chr3_94255407     ZGre    T    G        0      0        2 
   3   chr3_94255407     ZHar    T    G        0      0        2 
   3   chr3_94255407   Sample    T    G        0      0        2 
   3   chr3_94289583     AAsi    G    T        0      0        2 
   3   chr3_94289583     AKia    G    T        0      0        2 
   3   chr3_94289583     AOna    G    T        0      0        2 
   3   chr3_94289583     ASom    G    T        0      0        2 
   3   chr3_94289583     HCab    G    T        0      0        2 
   3   chr3_94289583     HPrz    G    T        0      0        2 
   3   chr3_94289583     ZBoe    G    T        0      0        2 
   3   chr3_94289583     ZGre    G    T        0      0        2 
   3   chr3_94289583     ZHar    G    T      0.5      1        2 
   3   chr3_94289583   Sample    G    T        0      0        2 
   3   chr3_94342113     AAsi    C    G        0      0        2 
   3   chr3_94342113     AKia    C    G        0      0        2 
   3   chr3_94342113     AOna    C    G        0      0        2 
   3   chr3_94342113     ASom    C    G        0      0        2 
   3   chr3_94342113     HCab    C    G      0.5      1        2 
   3   chr3_94342113     HPrz    C    G      0.5      1        2 
   3   chr3_94342113     ZBoe    C    G        0      0        2 
   3   chr3_94342113     ZGre    C    G        0      0        2 
   3   chr3_94342113     ZHar    C    G        0      0        2 
   3   chr3_94342113   Sample    C    G        1      2        2 
   3   chr3_94343071     AAsi    C    A        1      2        2 
   3   chr3_94343071     AKia    C    A        0      0        2 
   3   chr3_94343071     AOna    C    A        0      0        2 
   3   chr3_94343071     ASom    C    A        1      2        2 
   3   chr3_94343071     HCab    C    A        0      0        2 
   3   chr3_94343071     HPrz    C    A        0      0        2 
   3   chr3_94343071     ZBoe    C    A        0      0        2 
   3   chr3_94343071     ZGre    C    A        0      0        2 
   3   chr3_94343071     ZHar    C    A        0      0        2 
   3   chr3_94343071   Sample    C    A        0      0        2 
   3   chr3_94351053     AAsi    T    G        0      0        2 
   3   chr3_94351053     AKia    T    G        0      0        2 
   3   chr3_94351053     AOna    T    G        0      0        2 
   3   chr3_94351053     ASom    T    G        0      0        2 
   3   chr3_94351053     HCab    T    G        1      2        2 
   3   chr3_94351053     HPrz    T    G        1      2        2 
   3   chr3_94351053     ZBoe    T    G        0      0        2 
   3   chr3_94351053     ZGre    T    G        0      0        2 
   3   chr3_94351053     ZHar    T    G        0      0        2 
   3   chr3_94351053   Sample    T    G        1      2        2 
   3   chr3_94368899     AAsi    G    C        0      0        2 
   3   chr3_94368899     AKia    G    C        0      0        2 
   3   chr3_94368899     AOna    G    C        0      0        2 
   3   chr3_94368899     ASom    G    C        0      0        2 
   3   chr3_94368899     HCab    G    C        1      2        2 
   3   chr3_94368899     HPrz    G    C        1      2        2 
   3   chr3_94368899     ZBoe    G    C        0      0        2 
   3   chr3_94368899     ZGre    G    C        0      0        2 
   3   chr3_94368899     ZHar    G    C        0      0        2 
   3   chr3_94368899   Sample    G    C        1      2        2 
   3   chr3_94381200     AAsi    G    T        0      0        2 
   3   chr3_94381200     AKia    G    T        0      0        2 
   3   chr3_94381200     AOna    G    T        0      0        2 
   3   chr3_94381200     ASom    G    T        0      0        2 
   3   chr3_94381200     HCab    G    T      0.5      1        2 
   3   chr3_94381200     HPrz    G    T      0.5      1        2 
   3   chr3_94381200     ZBoe    G    T        0      0        2 
   3   chr3_94381200     ZGre    G    T        0      0        2 
   3   chr3_94381200     ZHar    G    T        0      0        2 
   3   chr3_94381200   Sample    G    T        1      2        2 
   3   chr3_94387153     AAsi    A    T        0      0        2 
   3   chr3_94387153     AKia    A    T        0      0        2 
   3   chr3_94387153     AOna    A    T        1      2        2 
   3   chr3_94387153     ASom    A    T        0      0        2 
   3   chr3_94387153     HCab    A    T        0      0        2 
   3   chr3_94387153     HPrz    A    T        0      0        2 
   3   chr3_94387153     ZBoe    A    T        0      0        2 
   3   chr3_94387153     ZGre    A    T        0      0        2 
   3   chr3_94387153     ZHar    A    T        0      0        2 
   3   chr3_94387153   Sample    A    T        0      0        2 
   3   chr3_94437148     AAsi    C    G        0      0        2 
   3   chr3_94437148     AKia    C    G        1      2        2 
   3   chr3_94437148     AOna    C    G        1      2        2 
   3   chr3_94437148     ASom    C    G        0      0        2 
   3   chr3_94437148     HCab    C    G        0      0        2 
   3   chr3_94437148     HPrz    C    G        0      0        2 
   3   chr3_94437148     ZBoe    C    G        0      0        2 
   3   chr3_94437148     ZGre    C    G        0      0        2 
   3   chr3_94437148     ZHar    C    G        0      0        2 
   3   chr3_94437148   Sample    C    G        0      0        2 
   3   chr3_94459027     AAsi    A    T        0      0        2 
   3   chr3_94459027     AKia    A    T        0      0        2 
   3   chr3_94459027     AOna    A    T        0      0        2 
   3   chr3_94459027     ASom    A    T        1      2        2 
   3   chr3_94459027     HCab    A    T        0      0        2 
   3   chr3_94459027     HPrz    A    T        0      0        2 
   3   chr3_94459027     ZBoe    A    T        0      0        2 
   3   chr3_94459027     ZGre    A    T        0      0        2 
   3   chr3_94459027     ZHar    A    T        0      0        2 
   3   chr3_94459027   Sample    A    T        0      0        2 
   3   chr3_94460351     AAsi    T    A        0      0        2 
   3   chr3_94460351     AKia    T    A        0      0        2 
   3   chr3_94460351     AOna    T    A        1      2        2 
   3   chr3_94460351     ASom    T    A        0      0        2 
   3   chr3_94460351     HCab    T    A        0      0        2 
   3   chr3_94460351     HPrz    T    A        0      0        2 
   3   chr3_94460351     ZBoe    T    A        0      0        2 
   3   chr3_94460351     ZGre    T    A        0      0        2 
   3   chr3_94460351     ZHar    T    A        0      0        2 
   3   chr3_94460351   Sample    T    A        0      0        2 
   3   chr3_94479669     AAsi    C    A        0      0        2 
   3   chr3_94479669     AKia    C    A        0      0        2 
   3   chr3_94479669     AOna    C    A        0      0        2 
   3   chr3_94479669     ASom    C    A        0      0        2 
   3   chr3_94479669     HCab    C    A        1      2        2 
   3   chr3_94479669     HPrz    C    A        1      2        2 
   3   chr3_94479669     ZBoe    C    A        0      0        2 
   3   chr3_94479669     ZGre    C    A        0      0        2 
   3   chr3_94479669     ZHar    C    A        0      0        2 
   3   chr3_94479669   Sample    C    A        0      0        2 
   3   chr3_94494153     AAsi    C    A        0      0        2 
   3   chr3_94494153     AKia    C    A        0      0        2 
   3   chr3_94494153     AOna    C    A        0      0        2 
   3   chr3_94494153     ASom    C    A        0      0        2 
   3   chr3_94494153     HCab    C    A        0      0        2 
   3   chr3_94494153     HPrz    C    A        0      0        2 
   3   chr3_94494153     ZBoe    C    A        0      0        2 
   3   chr3_94494153     ZGre    C    A      0.5      1        2 
   3   chr3_94494153     ZHar    C    A        0      0        2 
   3   chr3_94494153   Sample    C    A        0      0        2 
   3   chr3_94523039     AAsi    C    A        0      0        2 
   3   chr3_94523039     AKia    C    A        0      0        2 
   3   chr3_94523039     AOna    C    A        0      0        2 
   3   chr3_94523039     ASom    C    A        0      0        2 
   3   chr3_94523039     HCab    C    A        0      0        2 
   3   chr3_94523039     HPrz    C    A        0      0        2 
   3   chr3_94523039     ZBoe    C    A        1      2        2 
   3   chr3_94523039     ZGre    C    A        0      0        2 
   3   chr3_94523039     ZHar    C    A        0      0        2 
   3   chr3_94523039   Sample    C    A        0      0        2 
   3   chr3_94540292     AAsi    C    G        0      0        2 
   3   chr3_94540292     AKia    C    G        0      0        2 
   3   chr3_94540292     AOna    C    G        0      0        2 
   3   chr3_94540292     ASom    C    G        0      0        2 
   3   chr3_94540292     HCab    C    G        0      0        2 
   3   chr3_94540292     HPrz    C    G        0      0        2 
   3   chr3_94540292     ZBoe    C    G        0      0        2 
   3   chr3_94540292     ZGre    C    G        0      0        2 
   3   chr3_94540292     ZHar    C    G      0.5      1        2 
   3   chr3_94540292   Sample    C    G        0      0        2 
   3   chr3_94546486     AAsi    T    A        0      0        2 
   3   chr3_94546486     AKia    T    A        0      0        2 
   3   chr3_94546486     AOna    T    A        0      0        2 
   3   chr3_94546486     ASom    T    A        0      0        2 
   3   chr3_94546486     HCab    T    A        0      0        2 
   3   chr3_94546486     HPrz    T    A      0.5      1        2 
   3   chr3_94546486     ZBoe    T    A        0      0        2 
   3   chr3_94546486     ZGre    T    A        0      0        2 
   3   chr3_94546486     ZHar    T    A        0      0        2 
   3   chr3_94546486   Sample    T    A        0      0        2 
   3   chr3_94548256     AAsi    A    T        0      0        2 
   3   chr3_94548256     AKia    A    T        0      0        2 
   3   chr3_94548256     AOna    A    T        0      0        2 
   3   chr3_94548256     ASom    A    T        0      0        2 
   3   chr3_94548256     HCab    A    T        1      2        2 
   3   chr3_94548256     HPrz    A    T        1      2        2 
   3   chr3_94548256     ZBoe    A    T        0      0        2 
   3   chr3_94548256     ZGre    A    T        0      0        2 
   3   chr3_94548256     ZHar    A    T        0      0        2 
   3   chr3_94548256   Sample    A    T        1      2        2 
   3   chr3_94576073     AAsi    G    T        0      0        2 
   3   chr3_94576073     AKia    G    T        0      0        2 
   3   chr3_94576073     AOna    G    T        0      0        2 
   3   chr3_94576073     ASom    G    T        0      0        2 
   3   chr3_94576073     HCab    G    T        0      0        2 
   3   chr3_94576073     HPrz    G    T        0      0        2 
   3   chr3_94576073     ZBoe    G    T        1      2        2 
   3   chr3_94576073     ZGre    G    T        0      0        2 
   3   chr3_94576073     ZHar    G    T        0      0        2 
   3   chr3_94576073   Sample    G    T        0      0        2 
   3   chr3_94582995     AAsi    A    T        0      0        2 
   3   chr3_94582995     AKia    A    T        0      0        2 
   3   chr3_94582995     AOna    A    T        0      0        2 
   3   chr3_94582995     ASom    A    T        0      0        2 
   3   chr3_94582995     HCab    A    T        1      2        2 
   3   chr3_94582995     HPrz    A    T        1      2        2 
   3   chr3_94582995     ZBoe    A    T        0      0        2 
   3   chr3_94582995     ZGre    A    T        0      0        2 
   3   chr3_94582995     ZHar    A    T        0      0        2 
   3   chr3_94582995   Sample    A    T        1      2        2 
   3   chr3_94587248     AAsi    T    G        0      0        2 
   3   chr3_94587248     AKia    T    G        0      0        2 
   3   chr3_94587248     AOna    T    G        0      0        2 
   3   chr3_94587248     ASom    T    G        0      0        2 
   3   chr3_94587248     HCab    T    G        0      0        2 
   3   chr3_94587248     HPrz    T    G        0      0        2 
   3   chr3_94587248     ZBoe    T    G        1      2        2 
   3   chr3_94587248     ZGre    T    G        0      0        2 
   3   chr3_94587248     ZHar    T    G        0      0        2 
   3   chr3_94587248   Sample    T    G        0      0        2 
   3   chr3_94616108     AAsi    T    A        0      0        2 
   3   chr3_94616108     AKia    T    A        0      0        2 
   3   chr3_94616108     AOna    T    A        0      0        2 
   3   chr3_94616108     ASom    T    A        0      0        2 
   3   chr3_94616108     HCab    T    A        1      2        2 
   3   chr3_94616108     HPrz    T    A        1      2        2 
   3   chr3_94616108     ZBoe    T    A        0      0        2 
   3   chr3_94616108     ZGre    T    A        0      0        2 
   3   chr3_94616108     ZHar    T    A        0      0        2 
   3   chr3_94616108   Sample    T    A        1      2        2 
   3   chr3_94628788     AAsi    C    G        1      2        2 
   3   chr3_94628788     AKia    C    G        0      0        2 
   3   chr3_94628788     AOna    C    G        0      0        2 
   3   chr3_94628788     ASom    C    G        1      2        2 
   3   chr3_94628788     HCab    C    G        0      0        2 
   3   chr3_94628788     HPrz    C    G        0      0        2 
   3   chr3_94628788     ZBoe    C    G        0      0        2 
   3   chr3_94628788     ZGre    C    G        0      0        2 
   3   chr3_94628788     ZHar    C    G        0      0        2 
   3   chr3_94628788   Sample    C    G        0      0        2 
   3   chr3_94638521     AAsi    A    C      0.5      1        2 
   3   chr3_94638521     AKia    A    C        0      0        2 
   3   chr3_94638521     AOna    A    C        0      0        2 
   3   chr3_94638521     ASom    A    C        0      0        2 
   3   chr3_94638521     HCab    A    C        0      0        2 
   3   chr3_94638521     HPrz    A    C        0      0        2 
   3   chr3_94638521     ZBoe    A    C        0      0        2 
   3   chr3_94638521     ZGre    A    C        0      0        2 
   3   chr3_94638521     ZHar    A    C        0      0        2 
   3   chr3_94638521   Sample    A    C        0      0        2 
   3   chr3_94641180     AAsi    C    A        0      0        2 
   3   chr3_94641180     AKia    C    A        0      0        2 
   3   chr3_94641180     AOna    C    A        1      2        2 
   3   chr3_94641180     ASom    C    A        0      0        2 
   3   chr3_94641180     HCab    C    A        1      2        2 
   3   chr3_94641180     HPrz    C    A        1      2        2 
   3   chr3_94641180     ZBoe    C    A        0      0        2 
   3   chr3_94641180     ZGre    C    A        0      0        2 
   3   chr3_94641180     ZHar    C    A        0      0        2 
   3   chr3_94641180   Sample    C    A        1      2        2 
   3   chr3_94652603     AAsi    G    C        1      2        2 
   3   chr3_94652603     AKia    G    C        0      0        2 
   3   chr3_94652603     AOna    G    C        0      0        2 
   3   chr3_94652603     ASom    G    C        0      0        2 
   3   chr3_94652603     HCab    G    C        0      0        2 
   3   chr3_94652603     HPrz    G    C        0      0        2 
   3   chr3_94652603     ZBoe    G    C        0      0        2 
   3   chr3_94652603     ZGre    G    C        0      0        2 
   3   chr3_94652603     ZHar    G    C        0      0        2 
   3   chr3_94652603   Sample    G    C        0      0        2 
   3   chr3_94653215     AAsi    T    A        0      0        2 
   3   chr3_94653215     AKia    T    A        0      0        2 
   3   chr3_94653215     AOna    T    A        0      0        2 
   3   chr3_94653215     ASom    T    A        0      0        2 
   3   chr3_94653215     HCab    T    A        0      0        2 
   3   chr3_94653215     HPrz    T    A        0      0        2 
   3   chr3_94653215     ZBoe    T    A        0      0        2 
   3   chr3_94653215     ZGre    T    A        1      2        2 
   3   chr3_94653215     ZHar    T    A        0      0        2 
   3   chr3_94653215   Sample    T    A        0      0        2 
   3   chr3_94674884     AAsi    G    T        0      0        2 
   3   chr3_94674884     AKia    G    T        0      0        2 
   3   chr3_94674884     AOna    G    T        0      0        2 
   3   chr3_94674884     ASom    G    T        0      0        2 
   3   chr3_94674884     HCab    G    T        1      2        2 
   3   chr3_94674884     HPrz    G    T        1      2        2 
   3   chr3_94674884     ZBoe    G    T        0      0        2 
   3   chr3_94674884     ZGre    G    T        0      0        2 
   3   chr3_94674884     ZHar    G    T        0      0        2 
   3   chr3_94674884   Sample    G    T        1      2        2 
   3   chr3_94676357     AAsi    C    A        0      0        2 
   3   chr3_94676357     AKia    C    A        0      0        2 
   3   chr3_94676357     AOna    C    A        0      0        2 
   3   chr3_94676357     ASom    C    A        0      0        2 
   3   chr3_94676357     HCab    C    A        1      2        2 
   3   chr3_94676357     HPrz    C    A        1      2        2 
   3   chr3_94676357     ZBoe    C    A        0      0        2 
   3   chr3_94676357     ZGre    C    A        0      0        2 
   3   chr3_94676357     ZHar    C    A        0      0        2 
   3   chr3_94676357   Sample    C    A        1      2        2 
   3   chr3_94694556     AAsi    C    A        0      0        2 
   3   chr3_94694556     AKia    C    A      0.5      1        2 
   3   chr3_94694556     AOna    C    A        1      2        2 
   3   chr3_94694556     ASom    C    A        0      0        2 
   3   chr3_94694556     HCab    C    A        0      0        2 
   3   chr3_94694556     HPrz    C    A        0      0        2 
   3   chr3_94694556     ZBoe    C    A        0      0        2 
   3   chr3_94694556     ZGre    C    A        0      0        2 
   3   chr3_94694556     ZHar    C    A        0      0        2 
   3   chr3_94694556   Sample    C    A        0      0        2 
   3   chr3_94729532     AAsi    A    C        0      0        2 
   3   chr3_94729532     AKia    A    C        0      0        2 
   3   chr3_94729532     AOna    A    C        0      0        2 
   3   chr3_94729532     ASom    A    C        0      0        2 
   3   chr3_94729532     HCab    A    C        1      2        2 
   3   chr3_94729532     HPrz    A    C        1      2        2 
   3   chr3_94729532     ZBoe    A    C        0      0        2 
   3   chr3_94729532     ZGre    A    C        0      0        2 
   3   chr3_94729532     ZHar    A    C        0      0        2 
   3   chr3_94729532   Sample    A    C        1      2        2 
   3   chr3_94735995     AAsi    C    G        1      2        2 
   3   chr3_94735995     AKia    C    G        0      0        2 
   3   chr3_94735995     AOna    C    G        0      0        2 
   3   chr3_94735995     ASom    C    G        1      2        2 
   3   chr3_94735995     HCab    C    G        0      0        2 
   3   chr3_94735995     HPrz    C    G        0      0        2 
   3   chr3_94735995     ZBoe    C    G        0      0        2 
   3   chr3_94735995     ZGre    C    G        0      0        2 
   3   chr3_94735995     ZHar    C    G        0      0        2 
   3   chr3_94735995   Sample    C    G        0      0        2 
   3   chr3_94743756     AAsi    C    G        0      0        2 
   3   chr3_94743756     AKia    C    G        0      0        2 
   3   chr3_94743756     AOna    C    G        0      0        2 
   3   chr3_94743756     ASom    C    G      0.5      1        2 
   3   chr3_94743756     HCab    C    G        0      0        2 
   3   chr3_94743756     HPrz    C    G        0      0        2 
   3   chr3_94743756     ZBoe    C    G        0      0        2 
   3   chr3_94743756     ZGre    C    G        0      0        2 
   3   chr3_94743756     ZHar    C    G        0      0        2 
   3   chr3_94743756   Sample    C    G        0      0        2 
   3   chr3_94745088     AAsi    C    G        0      0        2 
   3   chr3_94745088     AKia    C    G        0      0        2 
   3   chr3_94745088     AOna    C    G        0      0        2 
   3   chr3_94745088     ASom    C    G        0      0        2 
   3   chr3_94745088     HCab    C    G        1      2        2 
   3   chr3_94745088     HPrz    C    G        1      2        2 
   3   chr3_94745088     ZBoe    C    G        0      0        2 
   3   chr3_94745088     ZGre    C    G        0      0        2 
   3   chr3_94745088     ZHar    C    G        0      0        2 
   3   chr3_94745088   Sample    C    G        1      2        2 
   3   chr3_94772587     AAsi    A    C        0      0        2 
   3   chr3_94772587     AKia    A    C        1      2        2 
   3   chr3_94772587     AOna    A    C        1      2        2 
   3   chr3_94772587     ASom    A    C        0      0        2 
   3   chr3_94772587     HCab    A    C        0      0        2 
   3   chr3_94772587     HPrz    A    C        0      0        2 
   3   chr3_94772587     ZBoe    A    C        0      0        2 
   3   chr3_94772587     ZGre    A    C        0      0        2 
   3   chr3_94772587     ZHar    A    C        0      0        2 
   3   chr3_94772587   Sample    A    C        0      0        2 
   3   chr3_94819821     AAsi    C    A        0      0        2 
   3   chr3_94819821     AKia    C    A        0      0        2 
   3   chr3_94819821     AOna    C    A        0      0        2 
   3   chr3_94819821     ASom    C    A        0      0        2 
   3   chr3_94819821     HCab    C    A        0      0        2 
   3   chr3_94819821     HPrz    C    A        0      0        2 
   3   chr3_94819821     ZBoe    C    A        0      0        2 
   3   chr3_94819821     ZGre    C    A      0.5      1        2 
   3   chr3_94819821     ZHar    C    A        0      0        2 
   3   chr3_94819821   Sample    C    A        0      0        2 
   3   chr3_94832484     AAsi    C    A      0.5      1        2 
   3   chr3_94832484     AKia    C    A        0      0        2 
   3   chr3_94832484     AOna    C    A        0      0        2 
   3   chr3_94832484     ASom    C    A        0      0        2 
   3   chr3_94832484     HCab    C    A        0      0        2 
   3   chr3_94832484     HPrz    C    A        0      0        2 
   3   chr3_94832484     ZBoe    C    A        0      0        2 
   3   chr3_94832484     ZGre    C    A        0      0        2 
   3   chr3_94832484     ZHar    C    A        0      0        2 
   3   chr3_94832484   Sample    C    A        0      0        2 
   3   chr3_94902887     AAsi    G    T        0      0        2 
   3   chr3_94902887     AKia    G    T        0      0        2 
   3   chr3_94902887     AOna    G    T        0      0        2 
   3   chr3_94902887     ASom    G    T        0      0        2 
   3   chr3_94902887     HCab    G    T        0      0        2 
   3   chr3_94902887     HPrz    G    T        0      0        2 
   3   chr3_94902887     ZBoe    G    T      0.5      1        2 
   3   chr3_94902887     ZGre    G    T        0      0        2 
   3   chr3_94902887     ZHar    G    T        0      0        2 
   3   chr3_94902887   Sample    G    T        0      0        2 
   3   chr3_94949656     AAsi    A    C        0      0        2 
   3   chr3_94949656     AKia    A    C        0      0        2 
   3   chr3_94949656     AOna    A    C        0      0        2 
   3   chr3_94949656     ASom    A    C        0      0        2 
   3   chr3_94949656     HCab    A    C        0      0        2 
   3   chr3_94949656     HPrz    A    C        0      0        2 
   3   chr3_94949656     ZBoe    A    C        0      0        2 
   3   chr3_94949656     ZGre    A    C        0      0        2 
   3   chr3_94949656     ZHar    A    C      0.5      1        2 
   3   chr3_94949656   Sample    A    C        0      0        2 
   3   chr3_94962239     AAsi    G    C        0      0        2 
   3   chr3_94962239     AKia    G    C        0      0        2 
   3   chr3_94962239     AOna    G    C        0      0        2 
   3   chr3_94962239     ASom    G    C        0      0        2 
   3   chr3_94962239     HCab    G    C        1      2        2 
   3   chr3_94962239     HPrz    G    C        1      2        2 
   3   chr3_94962239     ZBoe    G    C        0      0        2 
   3   chr3_94962239     ZGre    G    C        0      0        2 
   3   chr3_94962239     ZHar    G    C        0      0        2 
   3   chr3_94962239   Sample    G    C        1      2        2 
   3   chr3_94964678     AAsi    A    T        0      0        2 
   3   chr3_94964678     AKia    A    T        0      0        2 
   3   chr3_94964678     AOna    A    T        0      0        2 
   3   chr3_94964678     ASom    A    T        0      0        2 
   3   chr3_94964678     HCab    A    T        0      0        2 
   3   chr3_94964678     HPrz    A    T        0      0        2 
   3   chr3_94964678     ZBoe    A    T        0      0        2 
   3   chr3_94964678     ZGre    A    T      0.5      1        2 
   3   chr3_94964678     ZHar    A    T        1      2        2 
   3   chr3_94964678   Sample    A    T        0      0        2 
   3   chr3_94985829     AAsi    T    G        0      0        2 
   3   chr3_94985829     AKia    T    G        0      0        2 
   3   chr3_94985829     AOna    T    G        0      0        2 
   3   chr3_94985829     ASom    T    G        0      0        2 
   3   chr3_94985829     HCab    T    G        0      0        2 
   3   chr3_94985829     HPrz    T    G        0      0        2 
   3   chr3_94985829     ZBoe    T    G        0      0        2 
   3   chr3_94985829     ZGre    T    G        1      2        2 
   3   chr3_94985829     ZHar    T    G        0      0        2 
   3   chr3_94985829   Sample    T    G        0      0        2 
   3   chr3_94988678     AAsi    G    T        0      0        2 
   3   chr3_94988678     AKia    G    T        0      0        2 
   3   chr3_94988678     AOna    G    T        0      0        2 
   3   chr3_94988678     ASom    G    T        0      0        2 
   3   chr3_94988678     HCab    G    T        0      0        2 
   3   chr3_94988678     HPrz    G    T        0      0        2 
   3   chr3_94988678     ZBoe    G    T        0      0        2 
   3   chr3_94988678     ZGre    G    T        1      2        2 
   3   chr3_94988678     ZHar    G    T        0      0        2 
   3   chr3_94988678   Sample    G    T        0      0        2 
   3   chr3_95019926     AAsi    T    G        0      0        2 
   3   chr3_95019926     AKia    T    G        0      0        2 
   3   chr3_95019926     AOna    T    G        0      0        2 
   3   chr3_95019926     ASom    T    G        0      0        2 
   3   chr3_95019926     HCab    T    G        1      2        2 
   3   chr3_95019926     HPrz    T    G        0      0        2 
   3   chr3_95019926     ZBoe    T    G        0      0        2 
   3   chr3_95019926     ZGre    T    G        0      0        2 
   3   chr3_95019926     ZHar    T    G        0      0        2 
   3   chr3_95019926   Sample    T    G        0      0        2 
   3   chr3_95065870     AAsi    T    G        0      0        2 
   3   chr3_95065870     AKia    T    G        0      0        2 
   3   chr3_95065870     AOna    T    G        0      0        2 
   3   chr3_95065870     ASom    T    G        0      0        2 
   3   chr3_95065870     HCab    T    G        1      2        2 
   3   chr3_95065870     HPrz    T    G        1      2        2 
   3   chr3_95065870     ZBoe    T    G        0      0        2 
   3   chr3_95065870     ZGre    T    G        0      0        2 
   3   chr3_95065870     ZHar    T    G        0      0        2 
   3   chr3_95065870   Sample    T    G        1      2        2 
   3   chr3_95090287     AAsi    G    C        0      0        2 
   3   chr3_95090287     AKia    G    C        0      0        2 
   3   chr3_95090287     AOna    G    C        1      2        2 
   3   chr3_95090287     ASom    G    C        0      0        2 
   3   chr3_95090287     HCab    G    C        0      0        2 
   3   chr3_95090287     HPrz    G    C        0      0        2 
   3   chr3_95090287     ZBoe    G    C        0      0        2 
   3   chr3_95090287     ZGre    G    C        0      0        2 
   3   chr3_95090287     ZHar    G    C        0      0        2 
   3   chr3_95090287   Sample    G    C        0      0        2 
   3   chr3_95100388     AAsi    C    G        1      2        2 
   3   chr3_95100388     AKia    C    G        0      0        2 
   3   chr3_95100388     AOna    C    G        0      0        2 
   3   chr3_95100388     ASom    C    G        1      2        2 
   3   chr3_95100388     HCab    C    G        0      0        2 
   3   chr3_95100388     HPrz    C    G        0      0        2 
   3   chr3_95100388     ZBoe    C    G        0      0        2 
   3   chr3_95100388     ZGre    C    G        0      0        2 
   3   chr3_95100388     ZHar    C    G        0      0        2 
   3   chr3_95100388   Sample    C    G        0      0        2 
   3   chr3_95148373     AAsi    G    T        0      0        2 
   3   chr3_95148373     AKia    G    T      0.5      1        2 
   3   chr3_95148373     AOna    G    T        0      0        2 
   3   chr3_95148373     ASom    G    T        0      0        2 
   3   chr3_95148373     HCab    G    T        0      0        2 
   3   chr3_95148373     HPrz    G    T        0      0        2 
   3   chr3_95148373     ZBoe    G    T        0      0        2 
   3   chr3_95148373     ZGre    G    T        0      0        2 
   3   chr3_95148373     ZHar    G    T        0      0        2 
   3   chr3_95148373   Sample    G    T        0      0        2 
   3   chr3_95175039     AAsi    A    T        0      0        2 
   3   chr3_95175039     AKia    A    T        0      0        2 
   3   chr3_95175039     AOna    A    T        0      0        2 
   3   chr3_95175039     ASom    A    T        0      0        2 
   3   chr3_95175039     HCab    A    T        0      0        2 
   3   chr3_95175039     HPrz    A    T        0      0        2 
   3   chr3_95175039     ZBoe    A    T        0      0        2 
   3   chr3_95175039     ZGre    A    T        0      0        2 
   3   chr3_95175039     ZHar    A    T      0.5      1        2 
   3   chr3_95175039   Sample    A    T        0      0        2 
   3   chr3_95180968     AAsi    T    A        0      0        2 
   3   chr3_95180968     AKia    T    A        1      2        2 
   3   chr3_95180968     AOna    T    A        1      2        2 
   3   chr3_95180968     ASom    T    A        0      0        2 
   3   chr3_95180968     HCab    T    A        0      0        2 
   3   chr3_95180968     HPrz    T    A        0      0        2 
   3   chr3_95180968     ZBoe    T    A        0      0        2 
   3   chr3_95180968     ZGre    T    A        0      0        2 
   3   chr3_95180968     ZHar    T    A        0      0        2 
   3   chr3_95180968   Sample    T    A        0      0        2 
   3   chr3_95247359     AAsi    A    T        1      2        2 
   3   chr3_95247359     AKia    A    T        1      2        2 
   3   chr3_95247359     AOna    A    T      0.5      1        2 
   3   chr3_95247359     ASom    A    T        1      2        2 
   3   chr3_95247359     HCab    A    T        0      0        2 
   3   chr3_95247359     HPrz    A    T        0      0        2 
   3   chr3_95247359     ZBoe    A    T        0      0        2 
   3   chr3_95247359     ZGre    A    T        0      0        2 
   3   chr3_95247359     ZHar    A    T        0      0        2 
   3   chr3_95247359   Sample    A    T        0      0        2 
   3   chr3_95289878     AAsi    C    A        0      0        2 
   3   chr3_95289878     AKia    C    A        0      0        2 
   3   chr3_95289878     AOna    C    A        0      0        2 
   3   chr3_95289878     ASom    C    A        0      0        2 
   3   chr3_95289878     HCab    C    A        1      2        2 
   3   chr3_95289878     HPrz    C    A        1      2        2 
   3   chr3_95289878     ZBoe    C    A        0      0        2 
   3   chr3_95289878     ZGre    C    A        0      0        2 
   3   chr3_95289878     ZHar    C    A        0      0        2 
   3   chr3_95289878   Sample    C    A        1      2        2 
   3   chr3_95304677     AAsi    G    C      0.5      1        2 
   3   chr3_95304677     AKia    G    C        0      0        2 
   3   chr3_95304677     AOna    G    C        0      0        2 
   3   chr3_95304677     ASom    G    C        0      0        2 
   3   chr3_95304677     HCab    G    C        0      0        2 
   3   chr3_95304677     HPrz    G    C        0      0        2 
   3   chr3_95304677     ZBoe    G    C        0      0        2 
   3   chr3_95304677     ZGre    G    C        0      0        2 
   3   chr3_95304677     ZHar    G    C        0      0        2 
   3   chr3_95304677   Sample    G    C        0      0        2 
   3   chr3_95308516     AAsi    A    T        0      0        2 
   3   chr3_95308516     AKia    A    T        0      0        2 
   3   chr3_95308516     AOna    A    T        0      0        2 
   3   chr3_95308516     ASom    A    T        0      0        2 
   3   chr3_95308516     HCab    A    T        1      2        2 
   3   chr3_95308516     HPrz    A    T        0      0        2 
   3   chr3_95308516     ZBoe    A    T        0      0        2 
   3   chr3_95308516     ZGre    A    T        0      0        2 
   3   chr3_95308516     ZHar    A    T        0      0        2 
   3   chr3_95308516   Sample    A    T        0      0        2 
   3   chr3_95329920     AAsi    C    A        0      0        2 
   3   chr3_95329920     AKia    C    A        0      0        2 
   3   chr3_95329920     AOna    C    A        0      0        2 
   3   chr3_95329920     ASom    C    A        0      0        2 
   3   chr3_95329920     HCab    C    A        0      0        2 
   3   chr3_95329920     HPrz    C    A        0      0        2 
   3   chr3_95329920     ZBoe    C    A        0      0        2 
   3   chr3_95329920     ZGre    C    A        1      2        2 
   3   chr3_95329920     ZHar    C    A        0      0        2 
   3   chr3_95329920   Sample    C    A        0      0        2 
   3   chr3_95342340     AAsi    C    G        0      0        2 
   3   chr3_95342340     AKia    C    G        0      0        2 
   3   chr3_95342340     AOna    C    G        0      0        2 
   3   chr3_95342340     ASom    C    G        0      0        2 
   3   chr3_95342340     HCab    C    G        0      0        2 
   3   chr3_95342340     HPrz    C    G        0      0        2 
   3   chr3_95342340     ZBoe    C    G        0      0        2 
   3   chr3_95342340     ZGre    C    G        0      0        2 
   3   chr3_95342340     ZHar    C    G        1      2        2 
   3   chr3_95342340   Sample    C    G        0      0        2 
   3   chr3_95372475     AAsi    G    C      0.5      1        2 
   3   chr3_95372475     AKia    G    C        0      0        2 
   3   chr3_95372475     AOna    G    C        0      0        2 
   3   chr3_95372475     ASom    G    C        0      0        2 
   3   chr3_95372475     HCab    G    C        0      0        2 
   3   chr3_95372475     HPrz    G    C        0      0        2 
   3   chr3_95372475     ZBoe    G    C        0      0        2 
   3   chr3_95372475     ZGre    G    C        0      0        2 
   3   chr3_95372475     ZHar    G    C        0      0        2 
   3   chr3_95372475   Sample    G    C        0      0        2 
   3   chr3_95398451     AAsi    A    T        0      0        2 
   3   chr3_95398451     AKia    A    T        0      0        2 
   3   chr3_95398451     AOna    A    T        0      0        2 
   3   chr3_95398451     ASom    A    T        0      0        2 
   3   chr3_95398451     HCab    A    T        0      0        2 
   3   chr3_95398451     HPrz    A    T        0      0        2 
   3   chr3_95398451     ZBoe    A    T        0      0        2 
   3   chr3_95398451     ZGre    A    T        1      2        2 
   3   chr3_95398451     ZHar    A    T        0      0        2 
   3   chr3_95398451   Sample    A    T        0      0        2 
   3   chr3_95412017     AAsi    A    C        1      2        2 
   3   chr3_95412017     AKia    A    C        1      2        2 
   3   chr3_95412017     AOna    A    C        0      0        2 
   3   chr3_95412017     ASom    A    C        1      2        2 
   3   chr3_95412017     HCab    A    C        0      0        2 
   3   chr3_95412017     HPrz    A    C        0      0        2 
   3   chr3_95412017     ZBoe    A    C        0      0        2 
   3   chr3_95412017     ZGre    A    C        0      0        2 
   3   chr3_95412017     ZHar    A    C        0      0        2 
   3   chr3_95412017   Sample    A    C        0      0        2 
   3   chr3_95464423     AAsi    G    C        0      0        2 
   3   chr3_95464423     AKia    G    C        0      0        2 
   3   chr3_95464423     AOna    G    C        0      0        2 
   3   chr3_95464423     ASom    G    C        0      0        2 
   3   chr3_95464423     HCab    G    C        1      2        2 
   3   chr3_95464423     HPrz    G    C        1      2        2 
   3   chr3_95464423     ZBoe    G    C        0      0        2 
   3   chr3_95464423     ZGre    G    C        0      0        2 
   3   chr3_95464423     ZHar    G    C        0      0        2 
   3   chr3_95464423   Sample    G    C        1      2        2 
   3   chr3_95470979     AAsi    T    A        0      0        2 
   3   chr3_95470979     AKia    T    A        0      0        2 
   3   chr3_95470979     AOna    T    A        0      0        2 
   3   chr3_95470979     ASom    T    A        0      0        2 
   3   chr3_95470979     HCab    T    A        1      2        2 
   3   chr3_95470979     HPrz    T    A        1      2        2 
   3   chr3_95470979     ZBoe    T    A        0      0        2 
   3   chr3_95470979     ZGre    T    A        0      0        2 
   3   chr3_95470979     ZHar    T    A        0      0        2 
   3   chr3_95470979   Sample    T    A        1      2        2 
   3   chr3_95499268     AAsi    T    G        0      0        2 
   3   chr3_95499268     AKia    T    G        1      2        2 
   3   chr3_95499268     AOna    T    G        0      0        2 
   3   chr3_95499268     ASom    T    G        0      0        2 
   3   chr3_95499268     HCab    T    G        0      0        2 
   3   chr3_95499268     HPrz    T    G        0      0        2 
   3   chr3_95499268     ZBoe    T    G        0      0        2 
   3   chr3_95499268     ZGre    T    G        0      0        2 
   3   chr3_95499268     ZHar    T    G        0      0        2 
   3   chr3_95499268   Sample    T    G        0      0        2 
   3   chr3_95580811     AAsi    C    G        0      0        2 
   3   chr3_95580811     AKia    C    G        0      0        2 
   3   chr3_95580811     AOna    C    G        0      0        2 
   3   chr3_95580811     ASom    C    G        0      0        2 
   3   chr3_95580811     HCab    C    G        0      0        2 
   3   chr3_95580811     HPrz    C    G        0      0        2 
   3   chr3_95580811     ZBoe    C    G        0      0        2 
   3   chr3_95580811     ZGre    C    G        1      2        2 
   3   chr3_95580811     ZHar    C    G        0      0        2 
   3   chr3_95580811   Sample    C    G        0      0        2 
   3   chr3_95589401     AAsi    T    A        0      0        2 
   3   chr3_95589401     AKia    T    A        0      0        2 
   3   chr3_95589401     AOna    T    A        0      0        2 
   3   chr3_95589401     ASom    T    A        0      0        2 
   3   chr3_95589401     HCab    T    A        0      0        2 
   3   chr3_95589401     HPrz    T    A      0.5      1        2 
   3   chr3_95589401     ZBoe    T    A        0      0        2 
   3   chr3_95589401     ZGre    T    A        0      0        2 
   3   chr3_95589401     ZHar    T    A        0      0        2 
   3   chr3_95589401   Sample    T    A        1      2        2 
   3   chr3_95615975     AAsi    C    G        0      0        2 
   3   chr3_95615975     AKia    C    G        0      0        2 
   3   chr3_95615975     AOna    C    G        0      0        2 
   3   chr3_95615975     ASom    C    G        0      0        2 
   3   chr3_95615975     HCab    C    G        1      2        2 
   3   chr3_95615975     HPrz    C    G        1      2        2 
   3   chr3_95615975     ZBoe    C    G        0      0        2 
   3   chr3_95615975     ZGre    C    G        0      0        2 
   3   chr3_95615975     ZHar    C    G        0      0        2 
   3   chr3_95615975   Sample    C    G        1      2        2 
   3   chr3_95658328     AAsi    C    G      0.5      1        2 
   3   chr3_95658328     AKia    C    G        0      0        2 
   3   chr3_95658328     AOna    C    G        0      0        2 
   3   chr3_95658328     ASom    C    G        0      0        2 
   3   chr3_95658328     HCab    C    G        0      0        2 
   3   chr3_95658328     HPrz    C    G        0      0        2 
   3   chr3_95658328     ZBoe    C    G        0      0        2 
   3   chr3_95658328     ZGre    C    G        0      0        2 
   3   chr3_95658328     ZHar    C    G        0      0        2 
   3   chr3_95658328   Sample    C    G        0      0        2 
   3   chr3_95662344     AAsi    T    G        0      0        2 
   3   chr3_95662344     AKia    T    G        0      0        2 
   3   chr3_95662344     AOna    T    G        0      0        2 
   3   chr3_95662344     ASom    T    G        0      0        2 
   3   chr3_95662344     HCab    T    G      0.5      1        2 
   3   chr3_95662344     HPrz    T    G      0.5      1        2 
   3   chr3_95662344     ZBoe    T    G        0      0        2 
   3   chr3_95662344     ZGre    T    G        0      0        2 
   3   chr3_95662344     ZHar    T    G        0      0        2 
   3   chr3_95662344   Sample    T    G        1      2        2 
   3   chr3_95671419     AAsi    C    G        0      0        2 
   3   chr3_95671419     AKia    C    G        0      0        2 
   3   chr3_95671419     AOna    C    G        0      0        2 
   3   chr3_95671419     ASom    C    G        0      0        2 
   3   chr3_95671419     HCab    C    G        1      2        2 
   3   chr3_95671419     HPrz    C    G        1      2        2 
   3   chr3_95671419     ZBoe    C    G        0      0        2 
   3   chr3_95671419     ZGre    C    G        0      0        2 
   3   chr3_95671419     ZHar    C    G        0      0        2 
   3   chr3_95671419   Sample    C    G        1      2        2 
   3   chr3_95681290     AAsi    C    A        0      0        2 
   3   chr3_95681290     AKia    C    A        0      0        2 
   3   chr3_95681290     AOna    C    A        0      0        2 
   3   chr3_95681290     ASom    C    A        0      0        2 
   3   chr3_95681290     HCab    C    A        0      0        2 
   3   chr3_95681290     HPrz    C    A        0      0        2 
   3   chr3_95681290     ZBoe    C    A      0.5      1        2 
   3   chr3_95681290     ZGre    C    A        0      0        2 
   3   chr3_95681290     ZHar    C    A        0      0        2 
   3   chr3_95681290   Sample    C    A        0      0        2 
   3   chr3_95722250     AAsi    G    T        0      0        2 
   3   chr3_95722250     AKia    G    T        0      0        2 
   3   chr3_95722250     AOna    G    T        0      0        2 
   3   chr3_95722250     ASom    G    T        0      0        2 
   3   chr3_95722250     HCab    G    T        1      2        2 
   3   chr3_95722250     HPrz    G    T        1      2        2 
   3   chr3_95722250     ZBoe    G    T        0      0        2 
   3   chr3_95722250     ZGre    G    T        0      0        2 
   3   chr3_95722250     ZHar    G    T        0      0        2 
   3   chr3_95722250   Sample    G    T        1      2        2 
   3   chr3_95735200     AAsi    A    T        0      0        2 
   3   chr3_95735200     AKia    A    T        0      0        2 
   3   chr3_95735200     AOna    A    T      0.5      1        2 
   3   chr3_95735200     ASom    A    T        0      0        2 
   3   chr3_95735200     HCab    A    T        0      0        2 
   3   chr3_95735200     HPrz    A    T        0      0        2 
   3   chr3_95735200     ZBoe    A    T        0      0        2 
   3   chr3_95735200     ZGre    A    T        0      0        2 
   3   chr3_95735200     ZHar    A    T        0      0        2 
   3   chr3_95735200   Sample    A    T        0      0        2 
   3   chr3_95735322     AAsi    G    C        0      0        2 
   3   chr3_95735322     AKia    G    C        0      0        2 
   3   chr3_95735322     AOna    G    C      0.5      1        2 
   3   chr3_95735322     ASom    G    C        0      0        2 
   3   chr3_95735322     HCab    G    C        0      0        2 
   3   chr3_95735322     HPrz    G    C        0      0        2 
   3   chr3_95735322     ZBoe    G    C        0      0        2 
   3   chr3_95735322     ZGre    G    C        0      0        2 
   3   chr3_95735322     ZHar    G    C        0      0        2 
   3   chr3_95735322   Sample    G    C        0      0        2 
   3   chr3_95743762     AAsi    C    A        0      0        2 
   3   chr3_95743762     AKia    C    A        0      0        2 
   3   chr3_95743762     AOna    C    A        0      0        2 
   3   chr3_95743762     ASom    C    A        0      0        2 
   3   chr3_95743762     HCab    C    A        0      0        2 
   3   chr3_95743762     HPrz    C    A        0      0        2 
   3   chr3_95743762     ZBoe    C    A        1      2        2 
   3   chr3_95743762     ZGre    C    A        1      2        2 
   3   chr3_95743762     ZHar    C    A      0.5      1        2 
   3   chr3_95743762   Sample    C    A        0      0        2 
   3   chr3_95759455     AAsi    A    C        0      0        2 
   3   chr3_95759455     AKia    A    C        0      0        2 
   3   chr3_95759455     AOna    A    C        0      0        2 
   3   chr3_95759455     ASom    A    C        0      0        2 
   3   chr3_95759455     HCab    A    C        1      2        2 
   3   chr3_95759455     HPrz    A    C        1      2        2 
   3   chr3_95759455     ZBoe    A    C        0      0        2 
   3   chr3_95759455     ZGre    A    C        0      0        2 
   3   chr3_95759455     ZHar    A    C        0      0        2 
   3   chr3_95759455   Sample    A    C        1      2        2 
   3   chr3_95780517     AAsi    C    A        0      0        2 
   3   chr3_95780517     AKia    C    A        0      0        2 
   3   chr3_95780517     AOna    C    A        0      0        2 
   3   chr3_95780517     ASom    C    A        0      0        2 
   3   chr3_95780517     HCab    C    A        0      0        2 
   3   chr3_95780517     HPrz    C    A        0      0        2 
   3   chr3_95780517     ZBoe    C    A        0      0        2 
   3   chr3_95780517     ZGre    C    A        0      0        2 
   3   chr3_95780517     ZHar    C    A        1      2        2 
   3   chr3_95780517   Sample    C    A        0      0        2 
   3   chr3_95802136     AAsi    C    G      0.5      1        2 
   3   chr3_95802136     AKia    C    G        0      0        2 
   3   chr3_95802136     AOna    C    G        0      0        2 
   3   chr3_95802136     ASom    C    G      0.5      1        2 
   3   chr3_95802136     HCab    C    G        0      0        2 
   3   chr3_95802136     HPrz    C    G        0      0        2 
   3   chr3_95802136     ZBoe    C    G        0      0        2 
   3   chr3_95802136     ZGre    C    G        0      0        2 
   3   chr3_95802136     ZHar    C    G        0      0        2 
   3   chr3_95802136   Sample    C    G        0      0        2 
   3   chr3_95813508     AAsi    C    A        0      0        2 
   3   chr3_95813508     AKia    C    A        0      0        2 
   3   chr3_95813508     AOna    C    A        0      0        2 
   3   chr3_95813508     ASom    C    A        0      0        2 
   3   chr3_95813508     HCab    C    A        0      0        2 
   3   chr3_95813508     HPrz    C    A        0      0        2 
   3   chr3_95813508     ZBoe    C    A        0      0        2 
   3   chr3_95813508     ZGre    C    A        0      0        2 
   3   chr3_95813508     ZHar    C    A        1      2        2 
   3   chr3_95813508   Sample    C    A        0      0        2 
   3   chr3_95820848     AAsi    A    T        0      0        2 
   3   chr3_95820848     AKia    A    T        0      0        2 
   3   chr3_95820848     AOna    A    T        0      0        2 
   3   chr3_95820848     ASom    A    T        0      0        2 
   3   chr3_95820848     HCab    A    T        1      2        2 
   3   chr3_95820848     HPrz    A    T        1      2        2 
   3   chr3_95820848     ZBoe    A    T        0      0        2 
   3   chr3_95820848     ZGre    A    T        0      0        2 
   3   chr3_95820848     ZHar    A    T        0      0        2 
   3   chr3_95820848   Sample    A    T        1      2        2 
   3   chr3_95836006     AAsi    C    A        0      0        2 
   3   chr3_95836006     AKia    C    A        0      0        2 
   3   chr3_95836006     AOna    C    A        0      0        2 
   3   chr3_95836006     ASom    C    A        0      0        2 
   3   chr3_95836006     HCab    C    A        0      0        2 
   3   chr3_95836006     HPrz    C    A        0      0        2 
   3   chr3_95836006     ZBoe    C    A        0      0        2 
   3   chr3_95836006     ZGre    C    A        0      0        2 
   3   chr3_95836006     ZHar    C    A      0.5      1        2 
   3   chr3_95836006   Sample    C    A        0      0        2 
   3   chr3_95851864     AAsi    T    A        1      2        2 
   3   chr3_95851864     AKia    T    A        0      0        2 
   3   chr3_95851864     AOna    T    A        0      0        2 
   3   chr3_95851864     ASom    T    A        1      2        2 
   3   chr3_95851864     HCab    T    A        0      0        2 
   3   chr3_95851864     HPrz    T    A        0      0        2 
   3   chr3_95851864     ZBoe    T    A        1      2        2 
   3   chr3_95851864     ZGre    T    A        1      2        2 
   3   chr3_95851864     ZHar    T    A        1      2        2 
   3   chr3_95851864   Sample    T    A        0      0        2 
   3   chr3_95885106     AAsi    T    G        0      0        2 
   3   chr3_95885106     AKia    T    G        0      0        2 
   3   chr3_95885106     AOna    T    G        0      0        2 
   3   chr3_95885106     ASom    T    G        0      0        2 
   3   chr3_95885106     HCab    T    G        0      0        2 
   3   chr3_95885106     HPrz    T    G        0      0        2 
   3   chr3_95885106     ZBoe    T    G        0      0        2 
   3   chr3_95885106     ZGre    T    G        1      2        2 
   3   chr3_95885106     ZHar    T    G        0      0        2 
   3   chr3_95885106   Sample    T    G        0      0        2 
   3   chr3_95957346     AAsi    A    T        0      0        2 
   3   chr3_95957346     AKia    A    T        0      0        2 
   3   chr3_95957346     AOna    A    T        0      0        2 
   3   chr3_95957346     ASom    A    T        0      0        2 
   3   chr3_95957346     HCab    A    T      0.5      1        2 
   3   chr3_95957346     HPrz    A    T        0      0        2 
   3   chr3_95957346     ZBoe    A    T        0      0        2 
   3   chr3_95957346     ZGre    A    T        0      0        2 
   3   chr3_95957346     ZHar    A    T        0      0        2 
   3   chr3_95957346   Sample    A    T        0      0        2 
   3   chr3_95958970     AAsi    G    C        1      2        2 
   3   chr3_95958970     AKia    G    C        1      2        2 
   3   chr3_95958970     AOna    G    C        1      2        2 
   3   chr3_95958970     ASom    G    C        1      2        2 
   3   chr3_95958970     HCab    G    C        0      0        2 
   3   chr3_95958970     HPrz    G    C        0      0        2 
   3   chr3_95958970     ZBoe    G    C        0      0        2 
   3   chr3_95958970     ZGre    G    C        1      2        2 
   3   chr3_95958970     ZHar    G    C        0      0        2 
   3   chr3_95958970   Sample    G    C        0      0        2 
   3   chr3_96043769     AAsi    C    G        0      0        2 
   3   chr3_96043769     AKia    C    G        0      0        2 
   3   chr3_96043769     AOna    C    G        0      0        2 
   3   chr3_96043769     ASom    C    G        0      0        2 
   3   chr3_96043769     HCab    C    G        0      0        2 
   3   chr3_96043769     HPrz    C    G        0      0        2 
   3   chr3_96043769     ZBoe    C    G        0      0        2 
   3   chr3_96043769     ZGre    C    G        0      0        2 
   3   chr3_96043769     ZHar    C    G        1      2        2 
   3   chr3_96043769   Sample    C    G        0      0        2 
   3   chr3_96113474     AAsi    A    T        0      0        2 
   3   chr3_96113474     AKia    A    T      0.5      1        2 
   3   chr3_96113474     AOna    A    T        1      2        2 
   3   chr3_96113474     ASom    A    T        0      0        2 
   3   chr3_96113474     HCab    A    T        0      0        2 
   3   chr3_96113474     HPrz    A    T        0      0        2 
   3   chr3_96113474     ZBoe    A    T        0      0        2 
   3   chr3_96113474     ZGre    A    T        0      0        2 
   3   chr3_96113474     ZHar    A    T        0      0        2 
   3   chr3_96113474   Sample    A    T        0      0        2 
   3   chr3_96115825     AAsi    T    G        0      0        2 
   3   chr3_96115825     AKia    T    G        0      0        2 
   3   chr3_96115825     AOna    T    G        0      0        2 
   3   chr3_96115825     ASom    T    G        0      0        2 
   3   chr3_96115825     HCab    T    G        1      2        2 
   3   chr3_96115825     HPrz    T    G        1      2        2 
   3   chr3_96115825     ZBoe    T    G        0      0        2 
   3   chr3_96115825     ZGre    T    G        0      0        2 
   3   chr3_96115825     ZHar    T    G        0      0        2 
   3   chr3_96115825   Sample    T    G        1      2        2 
   3   chr3_96117300     AAsi    C    G        0      0        2 
   3   chr3_96117300     AKia    C    G        0      0        2 
   3   chr3_96117300     AOna    C    G        0      0        2 
   3   chr3_96117300     ASom    C    G        0      0        2 
   3   chr3_96117300     HCab    C    G        0      0        2 
   3   chr3_96117300     HPrz    C    G        0      0        2 
   3   chr3_96117300     ZBoe    C    G        0      0        2 
   3   chr3_96117300     ZGre    C    G        1      2        2 
   3   chr3_96117300     ZHar    C    G        0      0        2 
   3   chr3_96117300   Sample    C    G        0      0        2 
   3   chr3_96144902     AAsi    G    T        0      0        2 
   3   chr3_96144902     AKia    G    T        0      0        2 
   3   chr3_96144902     AOna    G    T        0      0        2 
   3   chr3_96144902     ASom    G    T        0      0        2 
   3   chr3_96144902     HCab    G    T        1      2        2 
   3   chr3_96144902     HPrz    G    T        1      2        2 
   3   chr3_96144902     ZBoe    G    T        0      0        2 
   3   chr3_96144902     ZGre    G    T        0      0        2 
   3   chr3_96144902     ZHar    G    T        0      0        2 
   3   chr3_96144902   Sample    G    T        1      2        2 
   3   chr3_96181823     AAsi    G    C        0      0        2 
   3   chr3_96181823     AKia    G    C        0      0        2 
   3   chr3_96181823     AOna    G    C        0      0        2 
   3   chr3_96181823     ASom    G    C        0      0        2 
   3   chr3_96181823     HCab    G    C      0.5      1        2 
   3   chr3_96181823     HPrz    G    C      0.5      1        2 
   3   chr3_96181823     ZBoe    G    C        0      0        2 
   3   chr3_96181823     ZGre    G    C        0      0        2 
   3   chr3_96181823     ZHar    G    C        0      0        2 
   3   chr3_96181823   Sample    G    C        1      2        2 
   3   chr3_96241714     AAsi    C    A        0      0        2 
   3   chr3_96241714     AKia    C    A        0      0        2 
   3   chr3_96241714     AOna    C    A        0      0        2 
   3   chr3_96241714     ASom    C    A        0      0        2 
   3   chr3_96241714     HCab    C    A        1      2        2 
   3   chr3_96241714     HPrz    C    A        0      0        2 
   3   chr3_96241714     ZBoe    C    A        0      0        2 
   3   chr3_96241714     ZGre    C    A        0      0        2 
   3   chr3_96241714     ZHar    C    A        0      0        2 
   3   chr3_96241714   Sample    C    A        0      0        2 
   3   chr3_96242111     AAsi    G    C        0      0        2 
   3   chr3_96242111     AKia    G    C        0      0        2 
   3   chr3_96242111     AOna    G    C      0.5      1        2 
   3   chr3_96242111     ASom    G    C        0      0        2 
   3   chr3_96242111     HCab    G    C        0      0        2 
   3   chr3_96242111     HPrz    G    C        0      0        2 
   3   chr3_96242111     ZBoe    G    C        0      0        2 
   3   chr3_96242111     ZGre    G    C        0      0        2 
   3   chr3_96242111     ZHar    G    C        0      0        2 
   3   chr3_96242111   Sample    G    C        0      0        2 
   3   chr3_96249811     AAsi    G    C        1      2        2 
   3   chr3_96249811     AKia    G    C        0      0        2 
   3   chr3_96249811     AOna    G    C        0      0        2 
   3   chr3_96249811     ASom    G    C        1      2        2 
   3   chr3_96249811     HCab    G    C        0      0        2 
   3   chr3_96249811     HPrz    G    C        0      0        2 
   3   chr3_96249811     ZBoe    G    C        0      0        2 
   3   chr3_96249811     ZGre    G    C        0      0        2 
   3   chr3_96249811     ZHar    G    C        0      0        2 
   3   chr3_96249811   Sample    G    C        0      0        2 
   3   chr3_96309389     AAsi    G    T        0      0        2 
   3   chr3_96309389     AKia    G    T        0      0        2 
   3   chr3_96309389     AOna    G    T        0      0        2 
   3   chr3_96309389     ASom    G    T        0      0        2 
   3   chr3_96309389     HCab    G    T        1      2        2 
   3   chr3_96309389     HPrz    G    T        1      2        2 
   3   chr3_96309389     ZBoe    G    T        0      0        2 
   3   chr3_96309389     ZGre    G    T        0      0        2 
   3   chr3_96309389     ZHar    G    T        0      0        2 
   3   chr3_96309389   Sample    G    T        1      2        2 
   3   chr3_96340963     AAsi    C    A        0      0        2 
   3   chr3_96340963     AKia    C    A        0      0        2 
   3   chr3_96340963     AOna    C    A        0      0        2 
   3   chr3_96340963     ASom    C    A        0      0        2 
   3   chr3_96340963     HCab    C    A        1      2        2 
   3   chr3_96340963     HPrz    C    A        1      2        2 
   3   chr3_96340963     ZBoe    C    A        0      0        2 
   3   chr3_96340963     ZGre    C    A        0      0        2 
   3   chr3_96340963     ZHar    C    A        0      0        2 
   3   chr3_96340963   Sample    C    A        1      2        2 
   3   chr3_96395961     AAsi    A    T        0      0        2 
   3   chr3_96395961     AKia    A    T        0      0        2 
   3   chr3_96395961     AOna    A    T        0      0        2 
   3   chr3_96395961     ASom    A    T        0      0        2 
   3   chr3_96395961     HCab    A    T      0.5      1        2 
   3   chr3_96395961     HPrz    A    T        0      0        2 
   3   chr3_96395961     ZBoe    A    T        0      0        2 
   3   chr3_96395961     ZGre    A    T        0      0        2 
   3   chr3_96395961     ZHar    A    T        0      0        2 
   3   chr3_96395961   Sample    A    T        0      0        2 
   3   chr3_96397717     AAsi    T    G        0      0        2 
   3   chr3_96397717     AKia    T    G        0      0        2 
   3   chr3_96397717     AOna    T    G        0      0        2 
   3   chr3_96397717     ASom    T    G        0      0        2 
   3   chr3_96397717     HCab    T    G      0.5      1        2 
   3   chr3_96397717     HPrz    T    G        0      0        2 
   3   chr3_96397717     ZBoe    T    G        0      0        2 
   3   chr3_96397717     ZGre    T    G        0      0        2 
   3   chr3_96397717     ZHar    T    G        0      0        2 
   3   chr3_96397717   Sample    T    G        0      0        2 
   3   chr3_96419164     AAsi    G    C        0      0        2 
   3   chr3_96419164     AKia    G    C        0      0        2 
   3   chr3_96419164     AOna    G    C        0      0        2 
   3   chr3_96419164     ASom    G    C        0      0        2 
   3   chr3_96419164     HCab    G    C        1      2        2 
   3   chr3_96419164     HPrz    G    C        1      2        2 
   3   chr3_96419164     ZBoe    G    C        0      0        2 
   3   chr3_96419164     ZGre    G    C        0      0        2 
   3   chr3_96419164     ZHar    G    C        0      0        2 
   3   chr3_96419164   Sample    G    C        1      2        2 
   3   chr3_96422525     AAsi    T    A        0      0        2 
   3   chr3_96422525     AKia    T    A        0      0        2 
   3   chr3_96422525     AOna    T    A        0      0        2 
   3   chr3_96422525     ASom    T    A        0      0        2 
   3   chr3_96422525     HCab    T    A        1      2        2 
   3   chr3_96422525     HPrz    T    A        1      2        2 
   3   chr3_96422525     ZBoe    T    A        0      0        2 
   3   chr3_96422525     ZGre    T    A        0      0        2 
   3   chr3_96422525     ZHar    T    A        0      0        2 
   3   chr3_96422525   Sample    T    A        1      2        2 
   3   chr3_96483978     AAsi    A    C        0      0        2 
   3   chr3_96483978     AKia    A    C        0      0        2 
   3   chr3_96483978     AOna    A    C        0      0        2 
   3   chr3_96483978     ASom    A    C        0      0        2 
   3   chr3_96483978     HCab    A    C        1      2        2 
   3   chr3_96483978     HPrz    A    C        1      2        2 
   3   chr3_96483978     ZBoe    A    C        0      0        2 
   3   chr3_96483978     ZGre    A    C        0      0        2 
   3   chr3_96483978     ZHar    A    C        0      0        2 
   3   chr3_96483978   Sample    A    C        1      2        2 
   3   chr3_96496010     AAsi    T    A        0      0        2 
   3   chr3_96496010     AKia    T    A        0      0        2 
   3   chr3_96496010     AOna    T    A        0      0        2 
   3   chr3_96496010     ASom    T    A        0      0        2 
   3   chr3_96496010     HCab    T    A        0      0        2 
   3   chr3_96496010     HPrz    T    A        0      0        2 
   3   chr3_96496010     ZBoe    T    A        0      0        2 
   3   chr3_96496010     ZGre    T    A        0      0        2 
   3   chr3_96496010     ZHar    T    A        1      2        2 
   3   chr3_96496010   Sample    T    A        0      0        2 
   3   chr3_96531316     AAsi    A    T        0      0        2 
   3   chr3_96531316     AKia    A    T        0      0        2 
   3   chr3_96531316     AOna    A    T        0      0        2 
   3   chr3_96531316     ASom    A    T        0      0        2 
   3   chr3_96531316     HCab    A    T        1      2        2 
   3   chr3_96531316     HPrz    A    T        1      2        2 
   3   chr3_96531316     ZBoe    A    T        0      0        2 
   3   chr3_96531316     ZGre    A    T        0      0        2 
   3   chr3_96531316     ZHar    A    T        0      0        2 
   3   chr3_96531316   Sample    A    T        1      2        2 
   3   chr3_96531375     AAsi    C    G        1      2        2 
   3   chr3_96531375     AKia    C    G        0      0        2 
   3   chr3_96531375     AOna    C    G        0      0        2 
   3   chr3_96531375     ASom    C    G        1      2        2 
   3   chr3_96531375     HCab    C    G        0      0        2 
   3   chr3_96531375     HPrz    C    G        0      0        2 
   3   chr3_96531375     ZBoe    C    G        0      0        2 
   3   chr3_96531375     ZGre    C    G        0      0        2 
   3   chr3_96531375     ZHar    C    G        0      0        2 
   3   chr3_96531375   Sample    C    G        0      0        2 
   3   chr3_96556391     AAsi    A    T        0      0        2 
   3   chr3_96556391     AKia    A    T        0      0        2 
   3   chr3_96556391     AOna    A    T        0      0        2 
   3   chr3_96556391     ASom    A    T        0      0        2 
   3   chr3_96556391     HCab    A    T        0      0        2 
   3   chr3_96556391     HPrz    A    T      0.5      1        2 
   3   chr3_96556391     ZBoe    A    T        0      0        2 
   3   chr3_96556391     ZGre    A    T        0      0        2 
   3   chr3_96556391     ZHar    A    T        0      0        2 
   3   chr3_96556391   Sample    A    T        0      0        2 
   3   chr3_96561125     AAsi    C    G        0      0        2 
   3   chr3_96561125     AKia    C    G        0      0        2 
   3   chr3_96561125     AOna    C    G      0.5      1        2 
   3   chr3_96561125     ASom    C    G        0      0        2 
   3   chr3_96561125     HCab    C    G        0      0        2 
   3   chr3_96561125     HPrz    C    G        0      0        2 
   3   chr3_96561125     ZBoe    C    G        0      0        2 
   3   chr3_96561125     ZGre    C    G        0      0        2 
   3   chr3_96561125     ZHar    C    G        0      0        2 
   3   chr3_96561125   Sample    C    G        0      0        2 
   3   chr3_96619084     AAsi    C    A        1      2        2 
   3   chr3_96619084     AKia    C    A      0.5      1        2 
   3   chr3_96619084     AOna    C    A        0      0        2 
   3   chr3_96619084     ASom    C    A        0      0        2 
   3   chr3_96619084     HCab    C    A        0      0        2 
   3   chr3_96619084     HPrz    C    A        0      0        2 
   3   chr3_96619084     ZBoe    C    A        0      0        2 
   3   chr3_96619084     ZGre    C    A        0      0        2 
   3   chr3_96619084     ZHar    C    A        0      0        2 
   3   chr3_96619084   Sample    C    A        0      0        2 
   3   chr3_96625442     AAsi    T    A        0      0        2 
   3   chr3_96625442     AKia    T    A        0      0        2 
   3   chr3_96625442     AOna    T    A        0      0        2 
   3   chr3_96625442     ASom    T    A        0      0        2 
   3   chr3_96625442     HCab    T    A        0      0        2 
   3   chr3_96625442     HPrz    T    A        0      0        2 
   3   chr3_96625442     ZBoe    T    A        0      0        2 
   3   chr3_96625442     ZGre    T    A        1      2        2 
   3   chr3_96625442     ZHar    T    A        0      0        2 
   3   chr3_96625442   Sample    T    A        0      0        2 
   3   chr3_96657534     AAsi    G    T        0      0        2 
   3   chr3_96657534     AKia    G    T        0      0        2 
   3   chr3_96657534     AOna    G    T        0      0        2 
   3   chr3_96657534     ASom    G    T        0      0        2 
   3   chr3_96657534     HCab    G    T        1      2        2 
   3   chr3_96657534     HPrz    G    T        1      2        2 
   3   chr3_96657534     ZBoe    G    T        0      0        2 
   3   chr3_96657534     ZGre    G    T        0      0        2 
   3   chr3_96657534     ZHar    G    T        0      0        2 
   3   chr3_96657534   Sample    G    T        1      2        2 
   3   chr3_96679164     AAsi    A    C        0      0        2 
   3   chr3_96679164     AKia    A    C        0      0        2 
   3   chr3_96679164     AOna    A    C        0      0        2 
   3   chr3_96679164     ASom    A    C        0      0        2 
   3   chr3_96679164     HCab    A    C        1      2        2 
   3   chr3_96679164     HPrz    A    C        1      2        2 
   3   chr3_96679164     ZBoe    A    C        0      0        2 
   3   chr3_96679164     ZGre    A    C        0      0        2 
   3   chr3_96679164     ZHar    A    C        0      0        2 
   3   chr3_96679164   Sample    A    C        1      2        2 
   3   chr3_96680536     AAsi    C    A        0      0        2 
   3   chr3_96680536     AKia    C    A        0      0        2 
   3   chr3_96680536     AOna    C    A        0      0        2 
   3   chr3_96680536     ASom    C    A        0      0        2 
   3   chr3_96680536     HCab    C    A        1      2        2 
   3   chr3_96680536     HPrz    C    A        1      2        2 
   3   chr3_96680536     ZBoe    C    A        0      0        2 
   3   chr3_96680536     ZGre    C    A        0      0        2 
   3   chr3_96680536     ZHar    C    A        0      0        2 
   3   chr3_96680536   Sample    C    A        1      2        2 
   3   chr3_96700059     AAsi    C    A        0      0        2 
   3   chr3_96700059     AKia    C    A        0      0        2 
   3   chr3_96700059     AOna    C    A        0      0        2 
   3   chr3_96700059     ASom    C    A        0      0        2 
   3   chr3_96700059     HCab    C    A        1      2        2 
   3   chr3_96700059     HPrz    C    A      0.5      1        2 
   3   chr3_96700059     ZBoe    C    A        0      0        2 
   3   chr3_96700059     ZGre    C    A        0      0        2 
   3   chr3_96700059     ZHar    C    A        0      0        2 
   3   chr3_96700059   Sample    C    A        1      2        2 
   3   chr3_96726438     AAsi    T    G        0      0        2 
   3   chr3_96726438     AKia    T    G        0      0        2 
   3   chr3_96726438     AOna    T    G        0      0        2 
   3   chr3_96726438     ASom    T    G        0      0        2 
   3   chr3_96726438     HCab    T    G        0      0        2 
   3   chr3_96726438     HPrz    T    G        0      0        2 
   3   chr3_96726438     ZBoe    T    G        0      0        2 
   3   chr3_96726438     ZGre    T    G        0      0        2 
   3   chr3_96726438     ZHar    T    G        1      2        2 
   3   chr3_96726438   Sample    T    G        0      0        2 
   3   chr3_96766993     AAsi    C    A        0      0        2 
   3   chr3_96766993     AKia    C    A        0      0        2 
   3   chr3_96766993     AOna    C    A        0      0        2 
   3   chr3_96766993     ASom    C    A        0      0        2 
   3   chr3_96766993     HCab    C    A        1      2        2 
   3   chr3_96766993     HPrz    C    A      0.5      1        2 
   3   chr3_96766993     ZBoe    C    A        0      0        2 
   3   chr3_96766993     ZGre    C    A        0      0        2 
   3   chr3_96766993     ZHar    C    A        0      0        2 
   3   chr3_96766993   Sample    C    A        1      2        2 
   3   chr3_96782618     AAsi    T    A        0      0        2 
   3   chr3_96782618     AKia    T    A        0      0        2 
   3   chr3_96782618     AOna    T    A        0      0        2 
   3   chr3_96782618     ASom    T    A        0      0        2 
   3   chr3_96782618     HCab    T    A        0      0        2 
   3   chr3_96782618     HPrz    T    A        0      0        2 
   3   chr3_96782618     ZBoe    T    A      0.5      1        2 
   3   chr3_96782618     ZGre    T    A        0      0        2 
   3   chr3_96782618     ZHar    T    A        0      0        2 
   3   chr3_96782618   Sample    T    A        0      0        2 
   3   chr3_96784061     AAsi    C    A        0      0        2 
   3   chr3_96784061     AKia    C    A        0      0        2 
   3   chr3_96784061     AOna    C    A      0.5      1        2 
   3   chr3_96784061     ASom    C    A        0      0        2 
   3   chr3_96784061     HCab    C    A        0      0        2 
   3   chr3_96784061     HPrz    C    A        0      0        2 
   3   chr3_96784061     ZBoe    C    A        0      0        2 
   3   chr3_96784061     ZGre    C    A        0      0        2 
   3   chr3_96784061     ZHar    C    A        0      0        2 
   3   chr3_96784061   Sample    C    A        0      0        2 
   3   chr3_96827493     AAsi    T    A        0      0        2 
   3   chr3_96827493     AKia    T    A        0      0        2 
   3   chr3_96827493     AOna    T    A        0      0        2 
   3   chr3_96827493     ASom    T    A      0.5      1        2 
   3   chr3_96827493     HCab    T    A        0      0        2 
   3   chr3_96827493     HPrz    T    A        0      0        2 
   3   chr3_96827493     ZBoe    T    A        0      0        2 
   3   chr3_96827493     ZGre    T    A        0      0        2 
   3   chr3_96827493     ZHar    T    A        0      0        2 
   3   chr3_96827493   Sample    T    A        0      0        2 
   3   chr3_96841356     AAsi    T    A        0      0        2 
   3   chr3_96841356     AKia    T    A        0      0        2 
   3   chr3_96841356     AOna    T    A        0      0        2 
   3   chr3_96841356     ASom    T    A        0      0        2 
   3   chr3_96841356     HCab    T    A        0      0        2 
   3   chr3_96841356     HPrz    T    A        0      0        2 
   3   chr3_96841356     ZBoe    T    A        0      0        2 
   3   chr3_96841356     ZGre    T    A        1      2        2 
   3   chr3_96841356     ZHar    T    A        0      0        2 
   3   chr3_96841356   Sample    T    A        0      0        2 
   3   chr3_96845746     AAsi    A    T        0      0        2 
   3   chr3_96845746     AKia    A    T        0      0        2 
   3   chr3_96845746     AOna    A    T        0      0        2 
   3   chr3_96845746     ASom    A    T        0      0        2 
   3   chr3_96845746     HCab    A    T      0.5      1        2 
   3   chr3_96845746     HPrz    A    T        1      2        2 
   3   chr3_96845746     ZBoe    A    T        0      0        2 
   3   chr3_96845746     ZGre    A    T        0      0        2 
   3   chr3_96845746     ZHar    A    T        0      0        2 
   3   chr3_96845746   Sample    A    T        0      0        2 
   3   chr3_96870379     AAsi    A    T        0      0        2 
   3   chr3_96870379     AKia    A    T        0      0        2 
   3   chr3_96870379     AOna    A    T        0      0        2 
   3   chr3_96870379     ASom    A    T        0      0        2 
   3   chr3_96870379     HCab    A    T        0      0        2 
   3   chr3_96870379     HPrz    A    T        0      0        2 
   3   chr3_96870379     ZBoe    A    T        0      0        2 
   3   chr3_96870379     ZGre    A    T      0.5      1        2 
   3   chr3_96870379     ZHar    A    T        0      0        2 
   3   chr3_96870379   Sample    A    T        0      0        2 
   3   chr3_96887928     AAsi    A    C        0      0        2 
   3   chr3_96887928     AKia    A    C        0      0        2 
   3   chr3_96887928     AOna    A    C        0      0        2 
   3   chr3_96887928     ASom    A    C        0      0        2 
   3   chr3_96887928     HCab    A    C        0      0        2 
   3   chr3_96887928     HPrz    A    C        0      0        2 
   3   chr3_96887928     ZBoe    A    C      0.5      1        2 
   3   chr3_96887928     ZGre    A    C        0      0        2 
   3   chr3_96887928     ZHar    A    C        0      0        2 
   3   chr3_96887928   Sample    A    C        0      0        2 
   3   chr3_96895841     AAsi    C    G        0      0        2 
   3   chr3_96895841     AKia    C    G        0      0        2 
   3   chr3_96895841     AOna    C    G      0.5      1        2 
   3   chr3_96895841     ASom    C    G        0      0        2 
   3   chr3_96895841     HCab    C    G        0      0        2 
   3   chr3_96895841     HPrz    C    G        0      0        2 
   3   chr3_96895841     ZBoe    C    G        0      0        2 
   3   chr3_96895841     ZGre    C    G        0      0        2 
   3   chr3_96895841     ZHar    C    G        0      0        2 
   3   chr3_96895841   Sample    C    G        0      0        2 
   3   chr3_96905354     AAsi    G    C        0      0        2 
   3   chr3_96905354     AKia    G    C        1      2        2 
   3   chr3_96905354     AOna    G    C        0      0        2 
   3   chr3_96905354     ASom    G    C        0      0        2 
   3   chr3_96905354     HCab    G    C        1      2        2 
   3   chr3_96905354     HPrz    G    C        1      2        2 
   3   chr3_96905354     ZBoe    G    C        0      0        2 
   3   chr3_96905354     ZGre    G    C        0      0        2 
   3   chr3_96905354     ZHar    G    C        0      0        2 
   3   chr3_96905354   Sample    G    C        1      2        2 
   3   chr3_96907128     AAsi    T    G        0      0        2 
   3   chr3_96907128     AKia    T    G        0      0        2 
   3   chr3_96907128     AOna    T    G        1      2        2 
   3   chr3_96907128     ASom    T    G        0      0        2 
   3   chr3_96907128     HCab    T    G        0      0        2 
   3   chr3_96907128     HPrz    T    G        0      0        2 
   3   chr3_96907128     ZBoe    T    G        0      0        2 
   3   chr3_96907128     ZGre    T    G        0      0        2 
   3   chr3_96907128     ZHar    T    G        0      0        2 
   3   chr3_96907128   Sample    T    G        0      0        2 
   3   chr3_96931118     AAsi    T    G        0      0        2 
   3   chr3_96931118     AKia    T    G        1      2        2 
   3   chr3_96931118     AOna    T    G        0      0        2 
   3   chr3_96931118     ASom    T    G        0      0        2 
   3   chr3_96931118     HCab    T    G        0      0        2 
   3   chr3_96931118     HPrz    T    G        0      0        2 
   3   chr3_96931118     ZBoe    T    G        0      0        2 
   3   chr3_96931118     ZGre    T    G        0      0        2 
   3   chr3_96931118     ZHar    T    G        0      0        2 
   3   chr3_96931118   Sample    T    G        0      0        2 
   3   chr3_96931999     AAsi    T    G        0      0        2 
   3   chr3_96931999     AKia    T    G        0      0        2 
   3   chr3_96931999     AOna    T    G        0      0        2 
   3   chr3_96931999     ASom    T    G      0.5      1        2 
   3   chr3_96931999     HCab    T    G        0      0        2 
   3   chr3_96931999     HPrz    T    G        0      0        2 
   3   chr3_96931999     ZBoe    T    G        0      0        2 
   3   chr3_96931999     ZGre    T    G        0      0        2 
   3   chr3_96931999     ZHar    T    G        0      0        2 
   3   chr3_96931999   Sample    T    G        0      0        2 
   3   chr3_96934957     AAsi    G    C        0      0        2 
   3   chr3_96934957     AKia    G    C        0      0        2 
   3   chr3_96934957     AOna    G    C        0      0        2 
   3   chr3_96934957     ASom    G    C        0      0        2 
   3   chr3_96934957     HCab    G    C        1      2        2 
   3   chr3_96934957     HPrz    G    C        1      2        2 
   3   chr3_96934957     ZBoe    G    C        0      0        2 
   3   chr3_96934957     ZGre    G    C        0      0        2 
   3   chr3_96934957     ZHar    G    C        0      0        2 
   3   chr3_96934957   Sample    G    C        1      2        2 
   3   chr3_96952933     AAsi    C    A        0      0        2 
   3   chr3_96952933     AKia    C    A        0      0        2 
   3   chr3_96952933     AOna    C    A        0      0        2 
   3   chr3_96952933     ASom    C    A        0      0        2 
   3   chr3_96952933     HCab    C    A        1      2        2 
   3   chr3_96952933     HPrz    C    A        1      2        2 
   3   chr3_96952933     ZBoe    C    A        0      0        2 
   3   chr3_96952933     ZGre    C    A        0      0        2 
   3   chr3_96952933     ZHar    C    A        0      0        2 
   3   chr3_96952933   Sample    C    A        1      2        2 
   3   chr3_96966749     AAsi    T    A        0      0        2 
   3   chr3_96966749     AKia    T    A        0      0        2 
   3   chr3_96966749     AOna    T    A        0      0        2 
   3   chr3_96966749     ASom    T    A        0      0        2 
   3   chr3_96966749     HCab    T    A        0      0        2 
   3   chr3_96966749     HPrz    T    A        0      0        2 
   3   chr3_96966749     ZBoe    T    A        0      0        2 
   3   chr3_96966749     ZGre    T    A        0      0        2 
   3   chr3_96966749     ZHar    T    A      0.5      1        2 
   3   chr3_96966749   Sample    T    A        0      0        2 
   3   chr3_96981679     AAsi    T    G        0      0        2 
   3   chr3_96981679     AKia    T    G      0.5      1        2 
   3   chr3_96981679     AOna    T    G        0      0        2 
   3   chr3_96981679     ASom    T    G        0      0        2 
   3   chr3_96981679     HCab    T    G        0      0        2 
   3   chr3_96981679     HPrz    T    G        0      0        2 
   3   chr3_96981679     ZBoe    T    G        0      0        2 
   3   chr3_96981679     ZGre    T    G        0      0        2 
   3   chr3_96981679     ZHar    T    G        0      0        2 
   3   chr3_96981679   Sample    T    G        0      0        2 
   3   chr3_96985699     AAsi    T    A        0      0        2 
   3   chr3_96985699     AKia    T    A        0      0        2 
   3   chr3_96985699     AOna    T    A        0      0        2 
   3   chr3_96985699     ASom    T    A      0.5      1        2 
   3   chr3_96985699     HCab    T    A        0      0        2 
   3   chr3_96985699     HPrz    T    A        0      0        2 
   3   chr3_96985699     ZBoe    T    A        0      0        2 
   3   chr3_96985699     ZGre    T    A        0      0        2 
   3   chr3_96985699     ZHar    T    A        0      0        2 
   3   chr3_96985699   Sample    T    A        0      0        2 
   3   chr3_97017532     AAsi    A    C      0.5      1        2 
   3   chr3_97017532     AKia    A    C        0      0        2 
   3   chr3_97017532     AOna    A    C        0      0        2 
   3   chr3_97017532     ASom    A    C        0      0        2 
   3   chr3_97017532     HCab    A    C        0      0        2 
   3   chr3_97017532     HPrz    A    C        0      0        2 
   3   chr3_97017532     ZBoe    A    C        0      0        2 
   3   chr3_97017532     ZGre    A    C        0      0        2 
   3   chr3_97017532     ZHar    A    C        0      0        2 
   3   chr3_97017532   Sample    A    C        0      0        2 
   3   chr3_97025860     AAsi    G    C        0      0        2 
   3   chr3_97025860     AKia    G    C        1      2        2 
   3   chr3_97025860     AOna    G    C        0      0        2 
   3   chr3_97025860     ASom    G    C        0      0        2 
   3   chr3_97025860     HCab    G    C        0      0        2 
   3   chr3_97025860     HPrz    G    C        0      0        2 
   3   chr3_97025860     ZBoe    G    C        0      0        2 
   3   chr3_97025860     ZGre    G    C        0      0        2 
   3   chr3_97025860     ZHar    G    C        0      0        2 
   3   chr3_97025860   Sample    G    C        0      0        2 
   3   chr3_97076773     AAsi    G    C        0      0        2 
   3   chr3_97076773     AKia    G    C        0      0        2 
   3   chr3_97076773     AOna    G    C        0      0        2 
   3   chr3_97076773     ASom    G    C      0.5      1        2 
   3   chr3_97076773     HCab    G    C        0      0        2 
   3   chr3_97076773     HPrz    G    C        0      0        2 
   3   chr3_97076773     ZBoe    G    C        0      0        2 
   3   chr3_97076773     ZGre    G    C        0      0        2 
   3   chr3_97076773     ZHar    G    C        0      0        2 
   3   chr3_97076773   Sample    G    C        0      0        2 
   3   chr3_97078656     AAsi    C    A        0      0        2 
   3   chr3_97078656     AKia    C    A        0      0        2 
   3   chr3_97078656     AOna    C    A        0      0        2 
   3   chr3_97078656     ASom    C    A        0      0        2 
   3   chr3_97078656     HCab    C    A        0      0        2 
   3   chr3_97078656     HPrz    C    A        0      0        2 
   3   chr3_97078656     ZBoe    C    A      0.5      1        2 
   3   chr3_97078656     ZGre    C    A        0      0        2 
   3   chr3_97078656     ZHar    C    A        0      0        2 
   3   chr3_97078656   Sample    C    A        0      0        2 
   3   chr3_97079401     AAsi    A    C        0      0        2 
   3   chr3_97079401     AKia    A    C        0      0        2 
   3   chr3_97079401     AOna    A    C        0      0        2 
   3   chr3_97079401     ASom    A    C        0      0        2 
   3   chr3_97079401     HCab    A    C        1      2        2 
   3   chr3_97079401     HPrz    A    C        1      2        2 
   3   chr3_97079401     ZBoe    A    C        0      0        2 
   3   chr3_97079401     ZGre    A    C        0      0        2 
   3   chr3_97079401     ZHar    A    C        0      0        2 
   3   chr3_97079401   Sample    A    C        1      2        2 
   3   chr3_97108615     AAsi    G    C        0      0        2 
   3   chr3_97108615     AKia    G    C        0      0        2 
   3   chr3_97108615     AOna    G    C        0      0        2 
   3   chr3_97108615     ASom    G    C        0      0        2 
   3   chr3_97108615     HCab    G    C        1      2        2 
   3   chr3_97108615     HPrz    G    C        1      2        2 
   3   chr3_97108615     ZBoe    G    C        0      0        2 
   3   chr3_97108615     ZGre    G    C        0      0        2 
   3   chr3_97108615     ZHar    G    C        0      0        2 
   3   chr3_97108615   Sample    G    C        1      2        2 
   3   chr3_97127546     AAsi    G    C        0      0        2 
   3   chr3_97127546     AKia    G    C        1      2        2 
   3   chr3_97127546     AOna    G    C      0.5      1        2 
   3   chr3_97127546     ASom    G    C        0      0        2 
   3   chr3_97127546     HCab    G    C        0      0        2 
   3   chr3_97127546     HPrz    G    C        0      0        2 
   3   chr3_97127546     ZBoe    G    C        0      0        2 
   3   chr3_97127546     ZGre    G    C        0      0        2 
   3   chr3_97127546     ZHar    G    C        0      0        2 
   3   chr3_97127546   Sample    G    C        0      0        2 
   3   chr3_97138534     AAsi    A    C        0      0        2 
   3   chr3_97138534     AKia    A    C        0      0        2 
   3   chr3_97138534     AOna    A    C        0      0        2 
   3   chr3_97138534     ASom    A    C        0      0        2 
   3   chr3_97138534     HCab    A    C        0      0        2 
   3   chr3_97138534     HPrz    A    C        0      0        2 
   3   chr3_97138534     ZBoe    A    C      0.5      1        2 
   3   chr3_97138534     ZGre    A    C        0      0        2 
   3   chr3_97138534     ZHar    A    C        0      0        2 
   3   chr3_97138534   Sample    A    C        0      0        2 
   3   chr3_97142612     AAsi    T    G      0.5      1        2 
   3   chr3_97142612     AKia    T    G        0      0        2 
   3   chr3_97142612     AOna    T    G        0      0        2 
   3   chr3_97142612     ASom    T    G        1      2        2 
   3   chr3_97142612     HCab    T    G        0      0        2 
   3   chr3_97142612     HPrz    T    G        0      0        2 
   3   chr3_97142612     ZBoe    T    G        0      0        2 
   3   chr3_97142612     ZGre    T    G        0      0        2 
   3   chr3_97142612     ZHar    T    G        0      0        2 
   3   chr3_97142612   Sample    T    G        0      0        2 
   3   chr3_97153083     AAsi    A    T        0      0        2 
   3   chr3_97153083     AKia    A    T        0      0        2 
   3   chr3_97153083     AOna    A    T        0      0        2 
   3   chr3_97153083     ASom    A    T        0      0        2 
   3   chr3_97153083     HCab    A    T        0      0        2 
   3   chr3_97153083     HPrz    A    T        0      0        2 
   3   chr3_97153083     ZBoe    A    T      0.5      1        2 
   3   chr3_97153083     ZGre    A    T        0      0        2 
   3   chr3_97153083     ZHar    A    T        0      0        2 
   3   chr3_97153083   Sample    A    T        0      0        2 
   3   chr3_97174756     AAsi    G    C        0      0        2 
   3   chr3_97174756     AKia    G    C        0      0        2 
   3   chr3_97174756     AOna    G    C        0      0        2 
   3   chr3_97174756     ASom    G    C        0      0        2 
   3   chr3_97174756     HCab    G    C        0      0        2 
   3   chr3_97174756     HPrz    G    C        0      0        2 
   3   chr3_97174756     ZBoe    G    C        0      0        2 
   3   chr3_97174756     ZGre    G    C        0      0        2 
   3   chr3_97174756     ZHar    G    C        1      2        2 
   3   chr3_97174756   Sample    G    C        0      0        2 
   3   chr3_97179203     AAsi    G    T        0      0        2 
   3   chr3_97179203     AKia    G    T        0      0        2 
   3   chr3_97179203     AOna    G    T        0      0        2 
   3   chr3_97179203     ASom    G    T        1      2        2 
   3   chr3_97179203     HCab    G    T        0      0        2 
   3   chr3_97179203     HPrz    G    T        0      0        2 
   3   chr3_97179203     ZBoe    G    T        0      0        2 
   3   chr3_97179203     ZGre    G    T        0      0        2 
   3   chr3_97179203     ZHar    G    T        0      0        2 
   3   chr3_97179203   Sample    G    T        0      0        2 
   3   chr3_97187803     AAsi    C    G        0      0        2 
   3   chr3_97187803     AKia    C    G        0      0        2 
   3   chr3_97187803     AOna    C    G        0      0        2 
   3   chr3_97187803     ASom    C    G        0      0        2 
   3   chr3_97187803     HCab    C    G        0      0        2 
   3   chr3_97187803     HPrz    C    G        0      0        2 
   3   chr3_97187803     ZBoe    C    G        0      0        2 
   3   chr3_97187803     ZGre    C    G      0.5      1        2 
   3   chr3_97187803     ZHar    C    G        0      0        2 
   3   chr3_97187803   Sample    C    G        0      0        2 
   3   chr3_97191017     AAsi    A    C        0      0        2 
   3   chr3_97191017     AKia    A    C        0      0        2 
   3   chr3_97191017     AOna    A    C        0      0        2 
   3   chr3_97191017     ASom    A    C        0      0        2 
   3   chr3_97191017     HCab    A    C        0      0        2 
   3   chr3_97191017     HPrz    A    C        0      0        2 
   3   chr3_97191017     ZBoe    A    C        0      0        2 
   3   chr3_97191017     ZGre    A    C        0      0        2 
   3   chr3_97191017     ZHar    A    C        1      2        2 
   3   chr3_97191017   Sample    A    C        0      0        2 
   3   chr3_97191070     AAsi    T    G        0      0        2 
   3   chr3_97191070     AKia    T    G        0      0        2 
   3   chr3_97191070     AOna    T    G        0      0        2 
   3   chr3_97191070     ASom    T    G        0      0        2 
   3   chr3_97191070     HCab    T    G        0      0        2 
   3   chr3_97191070     HPrz    T    G        0      0        2 
   3   chr3_97191070     ZBoe    T    G        0      0        2 
   3   chr3_97191070     ZGre    T    G        1      2        2 
   3   chr3_97191070     ZHar    T    G        0      0        2 
   3   chr3_97191070   Sample    T    G        0      0        2 
   3   chr3_97211767     AAsi    C    G        0      0        2 
   3   chr3_97211767     AKia    C    G        0      0        2 
   3   chr3_97211767     AOna    C    G        0      0        2 
   3   chr3_97211767     ASom    C    G        0      0        2 
   3   chr3_97211767     HCab    C    G        1      2        2 
   3   chr3_97211767     HPrz    C    G        1      2        2 
   3   chr3_97211767     ZBoe    C    G        0      0        2 
   3   chr3_97211767     ZGre    C    G        0      0        2 
   3   chr3_97211767     ZHar    C    G        0      0        2 
   3   chr3_97211767   Sample    C    G        1      2        2 
   3   chr3_97215411     AAsi    G    C        0      0        2 
   3   chr3_97215411     AKia    G    C        0      0        2 
   3   chr3_97215411     AOna    G    C        0      0        2 
   3   chr3_97215411     ASom    G    C        0      0        2 
   3   chr3_97215411     HCab    G    C        0      0        2 
   3   chr3_97215411     HPrz    G    C        0      0        2 
   3   chr3_97215411     ZBoe    G    C      0.5      1        2 
   3   chr3_97215411     ZGre    G    C        0      0        2 
   3   chr3_97215411     ZHar    G    C        0      0        2 
   3   chr3_97215411   Sample    G    C        0      0        2 
   3   chr3_97229911     AAsi    A    T        0      0        2 
   3   chr3_97229911     AKia    A    T        0      0        2 
   3   chr3_97229911     AOna    A    T        0      0        2 
   3   chr3_97229911     ASom    A    T        0      0        2 
   3   chr3_97229911     HCab    A    T        0      0        2 
   3   chr3_97229911     HPrz    A    T        0      0        2 
   3   chr3_97229911     ZBoe    A    T        0      0        2 
   3   chr3_97229911     ZGre    A    T        0      0        2 
   3   chr3_97229911     ZHar    A    T        1      2        2 
   3   chr3_97229911   Sample    A    T        0      0        2 
   3   chr3_97244112     AAsi    C    G        0      0        2 
   3   chr3_97244112     AKia    C    G        0      0        2 
   3   chr3_97244112     AOna    C    G        0      0        2 
   3   chr3_97244112     ASom    C    G        0      0        2 
   3   chr3_97244112     HCab    C    G        0      0        2 
   3   chr3_97244112     HPrz    C    G        0      0        2 
   3   chr3_97244112     ZBoe    C    G        0      0        2 
   3   chr3_97244112     ZGre    C    G      0.5      1        2 
   3   chr3_97244112     ZHar    C    G        0      0        2 
   3   chr3_97244112   Sample    C    G        0      0        2 
   3   chr3_97277636     AAsi    G    C        0      0        2 
   3   chr3_97277636     AKia    G    C        0      0        2 
   3   chr3_97277636     AOna    G    C        0      0        2 
   3   chr3_97277636     ASom    G    C        0      0        2 
   3   chr3_97277636     HCab    G    C        0      0        2 
   3   chr3_97277636     HPrz    G    C        0      0        2 
   3   chr3_97277636     ZBoe    G    C        0      0        2 
   3   chr3_97277636     ZGre    G    C        1      2        2 
   3   chr3_97277636     ZHar    G    C        0      0        2 
   3   chr3_97277636   Sample    G    C        0      0        2 
   3   chr3_97280270     AAsi    C    G        0      0        2 
   3   chr3_97280270     AKia    C    G        0      0        2 
   3   chr3_97280270     AOna    C    G        0      0        2 
   3   chr3_97280270     ASom    C    G        0      0        2 
   3   chr3_97280270     HCab    C    G        0      0        2 
   3   chr3_97280270     HPrz    C    G        0      0        2 
   3   chr3_97280270     ZBoe    C    G        0      0        2 
   3   chr3_97280270     ZGre    C    G        0      0        2 
   3   chr3_97280270     ZHar    C    G      0.5      1        2 
   3   chr3_97280270   Sample    C    G        0      0        2 
   3   chr3_97290711     AAsi    A    T        0      0        2 
   3   chr3_97290711     AKia    A    T        0      0        2 
   3   chr3_97290711     AOna    A    T        0      0        2 
   3   chr3_97290711     ASom    A    T      0.5      1        2 
   3   chr3_97290711     HCab    A    T        0      0        2 
   3   chr3_97290711     HPrz    A    T        0      0        2 
   3   chr3_97290711     ZBoe    A    T        0      0        2 
   3   chr3_97290711     ZGre    A    T        0      0        2 
   3   chr3_97290711     ZHar    A    T        0      0        2 
   3   chr3_97290711   Sample    A    T        0      0        2 
   3   chr3_97291000     AAsi    G    T        0      0        2 
   3   chr3_97291000     AKia    G    T        0      0        2 
   3   chr3_97291000     AOna    G    T        0      0        2 
   3   chr3_97291000     ASom    G    T        0      0        2 
   3   chr3_97291000     HCab    G    T        0      0        2 
   3   chr3_97291000     HPrz    G    T        0      0        2 
   3   chr3_97291000     ZBoe    G    T        0      0        2 
   3   chr3_97291000     ZGre    G    T        1      2        2 
   3   chr3_97291000     ZHar    G    T        0      0        2 
   3   chr3_97291000   Sample    G    T        0      0        2 
   3   chr3_97315106     AAsi    A    T        0      0        2 
   3   chr3_97315106     AKia    A    T        0      0        2 
   3   chr3_97315106     AOna    A    T        0      0        2 
   3   chr3_97315106     ASom    A    T      0.5      1        2 
   3   chr3_97315106     HCab    A    T        0      0        2 
   3   chr3_97315106     HPrz    A    T        0      0        2 
   3   chr3_97315106     ZBoe    A    T        0      0        2 
   3   chr3_97315106     ZGre    A    T        0      0        2 
   3   chr3_97315106     ZHar    A    T        0      0        2 
   3   chr3_97315106   Sample    A    T        0      0        2 
   3   chr3_97319085     AAsi    G    C        0      0        2 
   3   chr3_97319085     AKia    G    C        0      0        2 
   3   chr3_97319085     AOna    G    C        0      0        2 
   3   chr3_97319085     ASom    G    C        0      0        2 
   3   chr3_97319085     HCab    G    C        0      0        2 
   3   chr3_97319085     HPrz    G    C        0      0        2 
   3   chr3_97319085     ZBoe    G    C      0.5      1        2 
   3   chr3_97319085     ZGre    G    C        0      0        2 
   3   chr3_97319085     ZHar    G    C        0      0        2 
   3   chr3_97319085   Sample    G    C        0      0        2 
   3   chr3_97341538     AAsi    G    C        0      0        2 
   3   chr3_97341538     AKia    G    C        0      0        2 
   3   chr3_97341538     AOna    G    C        0      0        2 
   3   chr3_97341538     ASom    G    C        0      0        2 
   3   chr3_97341538     HCab    G    C        1      2        2 
   3   chr3_97341538     HPrz    G    C        1      2        2 
   3   chr3_97341538     ZBoe    G    C        0      0        2 
   3   chr3_97341538     ZGre    G    C        0      0        2 
   3   chr3_97341538     ZHar    G    C        0      0        2 
   3   chr3_97341538   Sample    G    C        1      2        2 
   3   chr3_97348120     AAsi    C    A        1      2        2 
   3   chr3_97348120     AKia    C    A        0      0        2 
   3   chr3_97348120     AOna    C    A        0      0        2 
   3   chr3_97348120     ASom    C    A        0      0        2 
   3   chr3_97348120     HCab    C    A        0      0        2 
   3   chr3_97348120     HPrz    C    A        0      0        2 
   3   chr3_97348120     ZBoe    C    A        0      0        2 
   3   chr3_97348120     ZGre    C    A        0      0        2 
   3   chr3_97348120     ZHar    C    A        0      0        2 
   3   chr3_97348120   Sample    C    A        0      0        2 
   3   chr3_97352243     AAsi    A    C        0      0        2 
   3   chr3_97352243     AKia    A    C        0      0        2 
   3   chr3_97352243     AOna    A    C        0      0        2 
   3   chr3_97352243     ASom    A    C        0      0        2 
   3   chr3_97352243     HCab    A    C        0      0        2 
   3   chr3_97352243     HPrz    A    C        1      2        2 
   3   chr3_97352243     ZBoe    A    C        0      0        2 
   3   chr3_97352243     ZGre    A    C        0      0        2 
   3   chr3_97352243     ZHar    A    C        0      0        2 
   3   chr3_97352243   Sample    A    C        0      0        2 
   3   chr3_97381634     AAsi    A    C        0      0        2 
   3   chr3_97381634     AKia    A    C        0      0        2 
   3   chr3_97381634     AOna    A    C        0      0        2 
   3   chr3_97381634     ASom    A    C        0      0        2 
   3   chr3_97381634     HCab    A    C        0      0        2 
   3   chr3_97381634     HPrz    A    C        0      0        2 
   3   chr3_97381634     ZBoe    A    C        0      0        2 
   3   chr3_97381634     ZGre    A    C        0      0        2 
   3   chr3_97381634     ZHar    A    C        1      2        2 
   3   chr3_97381634   Sample    A    C        0      0        2 
   3   chr3_97381755     AAsi    A    C        0      0        2 
   3   chr3_97381755     AKia    A    C        0      0        2 
   3   chr3_97381755     AOna    A    C        0      0        2 
   3   chr3_97381755     ASom    A    C        0      0        2 
   3   chr3_97381755     HCab    A    C        0      0        2 
   3   chr3_97381755     HPrz    A    C      0.5      1        2 
   3   chr3_97381755     ZBoe    A    C        0      0        2 
   3   chr3_97381755     ZGre    A    C        0      0        2 
   3   chr3_97381755     ZHar    A    C        0      0        2 
   3   chr3_97381755   Sample    A    C        0      0        2 
   3   chr3_97391663     AAsi    C    A        0      0        2 
   3   chr3_97391663     AKia    C    A        0      0        2 
   3   chr3_97391663     AOna    C    A        0      0        2 
   3   chr3_97391663     ASom    C    A        0      0        2 
   3   chr3_97391663     HCab    C    A        1      2        2 
   3   chr3_97391663     HPrz    C    A        1      2        2 
   3   chr3_97391663     ZBoe    C    A        0      0        2 
   3   chr3_97391663     ZGre    C    A        0      0        2 
   3   chr3_97391663     ZHar    C    A        0      0        2 
   3   chr3_97391663   Sample    C    A        1      2        2 
   3   chr3_97397137     AAsi    C    A        1      2        2 
   3   chr3_97397137     AKia    C    A        0      0        2 
   3   chr3_97397137     AOna    C    A        0      0        2 
   3   chr3_97397137     ASom    C    A        0      0        2 
   3   chr3_97397137     HCab    C    A        0      0        2 
   3   chr3_97397137     HPrz    C    A        0      0        2 
   3   chr3_97397137     ZBoe    C    A        1      2        2 
   3   chr3_97397137     ZGre    C    A        1      2        2 
   3   chr3_97397137     ZHar    C    A        1      2        2 
   3   chr3_97397137   Sample    C    A        0      0        2 
   3   chr3_97399056     AAsi    A    C        0      0        2 
   3   chr3_97399056     AKia    A    C        0      0        2 
   3   chr3_97399056     AOna    A    C        0      0        2 
   3   chr3_97399056     ASom    A    C        0      0        2 
   3   chr3_97399056     HCab    A    C        0      0        2 
   3   chr3_97399056     HPrz    A    C        0      0        2 
   3   chr3_97399056     ZBoe    A    C        0      0        2 
   3   chr3_97399056     ZGre    A    C        0      0        2 
   3   chr3_97399056     ZHar    A    C        1      2        2 
   3   chr3_97399056   Sample    A    C        0      0        2 
   3   chr3_97401282     AAsi    C    G        0      0        2 
   3   chr3_97401282     AKia    C    G        0      0        2 
   3   chr3_97401282     AOna    C    G        0      0        2 
   3   chr3_97401282     ASom    C    G        0      0        2 
   3   chr3_97401282     HCab    C    G        0      0        2 
   3   chr3_97401282     HPrz    C    G        0      0        2 
   3   chr3_97401282     ZBoe    C    G      0.5      1        2 
   3   chr3_97401282     ZGre    C    G        0      0        2 
   3   chr3_97401282     ZHar    C    G        0      0        2 
   3   chr3_97401282   Sample    C    G        0      0        2 
   3   chr3_97401591     AAsi    T    G        0      0        2 
   3   chr3_97401591     AKia    T    G        0      0        2 
   3   chr3_97401591     AOna    T    G        0      0        2 
   3   chr3_97401591     ASom    T    G        1      2        2 
   3   chr3_97401591     HCab    T    G        0      0        2 
   3   chr3_97401591     HPrz    T    G        0      0        2 
   3   chr3_97401591     ZBoe    T    G        0      0        2 
   3   chr3_97401591     ZGre    T    G        0      0        2 
   3   chr3_97401591     ZHar    T    G        0      0        2 
   3   chr3_97401591   Sample    T    G        0      0        2 
   3   chr3_97420829     AAsi    G    T        0      0        2 
   3   chr3_97420829     AKia    G    T        0      0        2 
   3   chr3_97420829     AOna    G    T        0      0        2 
   3   chr3_97420829     ASom    G    T        0      0        2 
   3   chr3_97420829     HCab    G    T        0      0        2 
   3   chr3_97420829     HPrz    G    T        0      0        2 
   3   chr3_97420829     ZBoe    G    T        1      2        2 
   3   chr3_97420829     ZGre    G    T        0      0        2 
   3   chr3_97420829     ZHar    G    T        0      0        2 
   3   chr3_97420829   Sample    G    T        0      0        2 
   3   chr3_97445630     AAsi    G    C        0      0        2 
   3   chr3_97445630     AKia    G    C      0.5      1        2 
   3   chr3_97445630     AOna    G    C        0      0        2 
   3   chr3_97445630     ASom    G    C        0      0        2 
   3   chr3_97445630     HCab    G    C        0      0        2 
   3   chr3_97445630     HPrz    G    C        0      0        2 
   3   chr3_97445630     ZBoe    G    C        0      0        2 
   3   chr3_97445630     ZGre    G    C        0      0        2 
   3   chr3_97445630     ZHar    G    C        0      0        2 
   3   chr3_97445630   Sample    G    C        0      0        2 
   3   chr3_97467995     AAsi    C    A        0      0        2 
   3   chr3_97467995     AKia    C    A        0      0        2 
   3   chr3_97467995     AOna    C    A        0      0        2 
   3   chr3_97467995     ASom    C    A        0      0        2 
   3   chr3_97467995     HCab    C    A      0.5      1        2 
   3   chr3_97467995     HPrz    C    A      0.5      1        2 
   3   chr3_97467995     ZBoe    C    A        0      0        2 
   3   chr3_97467995     ZGre    C    A        0      0        2 
   3   chr3_97467995     ZHar    C    A        0      0        2 
   3   chr3_97467995   Sample    C    A        1      2        2 
   3   chr3_97561108     AAsi    T    G        0      0        2 
   3   chr3_97561108     AKia    T    G      0.5      1        2 
   3   chr3_97561108     AOna    T    G        0      0        2 
   3   chr3_97561108     ASom    T    G        0      0        2 
   3   chr3_97561108     HCab    T    G        0      0        2 
   3   chr3_97561108     HPrz    T    G        0      0        2 
   3   chr3_97561108     ZBoe    T    G        0      0        2 
   3   chr3_97561108     ZGre    T    G        0      0        2 
   3   chr3_97561108     ZHar    T    G        0      0        2 
   3   chr3_97561108   Sample    T    G        0      0        2 
   3   chr3_97578680     AAsi    A    C        0      0        2 
   3   chr3_97578680     AKia    A    C        0      0        2 
   3   chr3_97578680     AOna    A    C        0      0        2 
   3   chr3_97578680     ASom    A    C        0      0        2 
   3   chr3_97578680     HCab    A    C        1      2        2 
   3   chr3_97578680     HPrz    A    C        1      2        2 
   3   chr3_97578680     ZBoe    A    C        0      0        2 
   3   chr3_97578680     ZGre    A    C        0      0        2 
   3   chr3_97578680     ZHar    A    C        0      0        2 
   3   chr3_97578680   Sample    A    C        1      2        2 
   3   chr3_97624560     AAsi    A    T        0      0        2 
   3   chr3_97624560     AKia    A    T        0      0        2 
   3   chr3_97624560     AOna    A    T        0      0        2 
   3   chr3_97624560     ASom    A    T        0      0        2 
   3   chr3_97624560     HCab    A    T        1      2        2 
   3   chr3_97624560     HPrz    A    T        1      2        2 
   3   chr3_97624560     ZBoe    A    T        0      0        2 
   3   chr3_97624560     ZGre    A    T        0      0        2 
   3   chr3_97624560     ZHar    A    T        0      0        2 
   3   chr3_97624560   Sample    A    T        1      2        2 
   3   chr3_97686417     AAsi    A    T        0      0        2 
   3   chr3_97686417     AKia    A    T        0      0        2 
   3   chr3_97686417     AOna    A    T        0      0        2 
   3   chr3_97686417     ASom    A    T        0      0        2 
   3   chr3_97686417     HCab    A    T        0      0        2 
   3   chr3_97686417     HPrz    A    T        0      0        2 
   3   chr3_97686417     ZBoe    A    T        0      0        2 
   3   chr3_97686417     ZGre    A    T        0      0        2 
   3   chr3_97686417     ZHar    A    T      0.5      1        2 
   3   chr3_97686417   Sample    A    T        0      0        2 
   3   chr3_97694340     AAsi    G    T        0      0        2 
   3   chr3_97694340     AKia    G    T        0      0        2 
   3   chr3_97694340     AOna    G    T        0      0        2 
   3   chr3_97694340     ASom    G    T        0      0        2 
   3   chr3_97694340     HCab    G    T      0.5      1        2 
   3   chr3_97694340     HPrz    G    T        0      0        2 
   3   chr3_97694340     ZBoe    G    T        0      0        2 
   3   chr3_97694340     ZGre    G    T        0      0        2 
   3   chr3_97694340     ZHar    G    T        0      0        2 
   3   chr3_97694340   Sample    G    T        0      0        2 
   3   chr3_97705734     AAsi    A    T        0      0        2 
   3   chr3_97705734     AKia    A    T        0      0        2 
   3   chr3_97705734     AOna    A    T        0      0        2 
   3   chr3_97705734     ASom    A    T        0      0        2 
   3   chr3_97705734     HCab    A    T        1      2        2 
   3   chr3_97705734     HPrz    A    T        1      2        2 
   3   chr3_97705734     ZBoe    A    T        0      0        2 
   3   chr3_97705734     ZGre    A    T        0      0        2 
   3   chr3_97705734     ZHar    A    T        0      0        2 
   3   chr3_97705734   Sample    A    T        1      2        2 
   3   chr3_97721268     AAsi    A    C        0      0        2 
   3   chr3_97721268     AKia    A    C        0      0        2 
   3   chr3_97721268     AOna    A    C        0      0        2 
   3   chr3_97721268     ASom    A    C        0      0        2 
   3   chr3_97721268     HCab    A    C        1      2        2 
   3   chr3_97721268     HPrz    A    C        1      2        2 
   3   chr3_97721268     ZBoe    A    C        0      0        2 
   3   chr3_97721268     ZGre    A    C        0      0        2 
   3   chr3_97721268     ZHar    A    C        0      0        2 
   3   chr3_97721268   Sample    A    C        1      2        2 
   3   chr3_97722066     AAsi    G    T        0      0        2 
   3   chr3_97722066     AKia    G    T        0      0        2 
   3   chr3_97722066     AOna    G    T        0      0        2 
   3   chr3_97722066     ASom    G    T        0      0        2 
   3   chr3_97722066     HCab    G    T        0      0        2 
   3   chr3_97722066     HPrz    G    T        0      0        2 
   3   chr3_97722066     ZBoe    G    T        0      0        2 
   3   chr3_97722066     ZGre    G    T        0      0        2 
   3   chr3_97722066     ZHar    G    T      0.5      1        2 
   3   chr3_97722066   Sample    G    T        0      0        2 
   3   chr3_97724420     AAsi    G    C        0      0        2 
   3   chr3_97724420     AKia    G    C        0      0        2 
   3   chr3_97724420     AOna    G    C        0      0        2 
   3   chr3_97724420     ASom    G    C        0      0        2 
   3   chr3_97724420     HCab    G    C        1      2        2 
   3   chr3_97724420     HPrz    G    C      0.5      1        2 
   3   chr3_97724420     ZBoe    G    C        0      0        2 
   3   chr3_97724420     ZGre    G    C        0      0        2 
   3   chr3_97724420     ZHar    G    C        0      0        2 
   3   chr3_97724420   Sample    G    C        1      2        2 
   3   chr3_97734916     AAsi    A    C        0      0        2 
   3   chr3_97734916     AKia    A    C        0      0        2 
   3   chr3_97734916     AOna    A    C        0      0        2 
   3   chr3_97734916     ASom    A    C        0      0        2 
   3   chr3_97734916     HCab    A    C        1      2        2 
   3   chr3_97734916     HPrz    A    C        1      2        2 
   3   chr3_97734916     ZBoe    A    C        0      0        2 
   3   chr3_97734916     ZGre    A    C        0      0        2 
   3   chr3_97734916     ZHar    A    C        0      0        2 
   3   chr3_97734916   Sample    A    C        1      2        2 
   3   chr3_97777402     AAsi    T    A        0      0        2 
   3   chr3_97777402     AKia    T    A        0      0        2 
   3   chr3_97777402     AOna    T    A        0      0        2 
   3   chr3_97777402     ASom    T    A        0      0        2 
   3   chr3_97777402     HCab    T    A        0      0        2 
   3   chr3_97777402     HPrz    T    A        0      0        2 
   3   chr3_97777402     ZBoe    T    A      0.5      1        2 
   3   chr3_97777402     ZGre    T    A        0      0        2 
   3   chr3_97777402     ZHar    T    A        0      0        2 
   3   chr3_97777402   Sample    T    A        0      0        2 
   3   chr3_97781527     AAsi    T    G        0      0        2 
   3   chr3_97781527     AKia    T    G        0      0        2 
   3   chr3_97781527     AOna    T    G        0      0        2 
   3   chr3_97781527     ASom    T    G        0      0        2 
   3   chr3_97781527     HCab    T    G        1      2        2 
   3   chr3_97781527     HPrz    T    G        1      2        2 
   3   chr3_97781527     ZBoe    T    G        0      0        2 
   3   chr3_97781527     ZGre    T    G        0      0        2 
   3   chr3_97781527     ZHar    T    G        0      0        2 
   3   chr3_97781527   Sample    T    G        1      2        2 
   3   chr3_97787825     AAsi    A    T        0      0        2 
   3   chr3_97787825     AKia    A    T        0      0        2 
   3   chr3_97787825     AOna    A    T        0      0        2 
   3   chr3_97787825     ASom    A    T        0      0        2 
   3   chr3_97787825     HCab    A    T        1      2        2 
   3   chr3_97787825     HPrz    A    T        1      2        2 
   3   chr3_97787825     ZBoe    A    T        0      0        2 
   3   chr3_97787825     ZGre    A    T        0      0        2 
   3   chr3_97787825     ZHar    A    T        0      0        2 
   3   chr3_97787825   Sample    A    T        1      2        2 
   3   chr3_97789865     AAsi    T    A        1      2        2 
   3   chr3_97789865     AKia    T    A        0      0        2 
   3   chr3_97789865     AOna    T    A        0      0        2 
   3   chr3_97789865     ASom    T    A        0      0        2 
   3   chr3_97789865     HCab    T    A        0      0        2 
   3   chr3_97789865     HPrz    T    A        0      0        2 
   3   chr3_97789865     ZBoe    T    A        0      0        2 
   3   chr3_97789865     ZGre    T    A        0      0        2 
   3   chr3_97789865     ZHar    T    A        0      0        2 
   3   chr3_97789865   Sample    T    A        0      0        2 
   3   chr3_97799339     AAsi    G    T        0      0        2 
   3   chr3_97799339     AKia    G    T      0.5      1        2 
   3   chr3_97799339     AOna    G    T        0      0        2 
   3   chr3_97799339     ASom    G    T        0      0        2 
   3   chr3_97799339     HCab    G    T        0      0        2 
   3   chr3_97799339     HPrz    G    T        0      0        2 
   3   chr3_97799339     ZBoe    G    T        0      0        2 
   3   chr3_97799339     ZGre    G    T        0      0        2 
   3   chr3_97799339     ZHar    G    T        0      0        2 
   3   chr3_97799339   Sample    G    T        0      0        2 
   3   chr3_97824037     AAsi    C    A        0      0        2 
   3   chr3_97824037     AKia    C    A        0      0        2 
   3   chr3_97824037     AOna    C    A        0      0        2 
   3   chr3_97824037     ASom    C    A        0      0        2 
   3   chr3_97824037     HCab    C    A        1      2        2 
   3   chr3_97824037     HPrz    C    A        1      2        2 
   3   chr3_97824037     ZBoe    C    A        0      0        2 
   3   chr3_97824037     ZGre    C    A        0      0        2 
   3   chr3_97824037     ZHar    C    A        0      0        2 
   3   chr3_97824037   Sample    C    A        1      2        2 
   3   chr3_97829525     AAsi    A    T        1      2        2 
   3   chr3_97829525     AKia    A    T        1      2        2 
   3   chr3_97829525     AOna    A    T        1      2        2 
   3   chr3_97829525     ASom    A    T        1      2        2 
   3   chr3_97829525     HCab    A    T        0      0        2 
   3   chr3_97829525     HPrz    A    T        0      0        2 
   3   chr3_97829525     ZBoe    A    T        0      0        2 
   3   chr3_97829525     ZGre    A    T        0      0        2 
   3   chr3_97829525     ZHar    A    T        0      0        2 
   3   chr3_97829525   Sample    A    T        0      0        2 
   3   chr3_97831927     AAsi    T    G        1      2        2 
   3   chr3_97831927     AKia    T    G        1      2        2 
   3   chr3_97831927     AOna    T    G        1      2        2 
   3   chr3_97831927     ASom    T    G        1      2        2 
   3   chr3_97831927     HCab    T    G        0      0        2 
   3   chr3_97831927     HPrz    T    G        0      0        2 
   3   chr3_97831927     ZBoe    T    G        0      0        2 
   3   chr3_97831927     ZGre    T    G        0      0        2 
   3   chr3_97831927     ZHar    T    G        0      0        2 
   3   chr3_97831927   Sample    T    G        0      0        2 
   3   chr3_97846603     AAsi    G    T        0      0        2 
   3   chr3_97846603     AKia    G    T        0      0        2 
   3   chr3_97846603     AOna    G    T        0      0        2 
   3   chr3_97846603     ASom    G    T        0      0        2 
   3   chr3_97846603     HCab    G    T        1      2        2 
   3   chr3_97846603     HPrz    G    T        1      2        2 
   3   chr3_97846603     ZBoe    G    T        0      0        2 
   3   chr3_97846603     ZGre    G    T        0      0        2 
   3   chr3_97846603     ZHar    G    T        0      0        2 
   3   chr3_97846603   Sample    G    T        1      2        2 
   3   chr3_97886521     AAsi    G    C        0      0        2 
   3   chr3_97886521     AKia    G    C        0      0        2 
   3   chr3_97886521     AOna    G    C        0      0        2 
   3   chr3_97886521     ASom    G    C        1      2        2 
   3   chr3_97886521     HCab    G    C        0      0        2 
   3   chr3_97886521     HPrz    G    C        0      0        2 
   3   chr3_97886521     ZBoe    G    C        0      0        2 
   3   chr3_97886521     ZGre    G    C        0      0        2 
   3   chr3_97886521     ZHar    G    C        0      0        2 
   3   chr3_97886521   Sample    G    C        0      0        2 
   3   chr3_97886839     AAsi    C    A        0      0        2 
   3   chr3_97886839     AKia    C    A      0.5      1        2 
   3   chr3_97886839     AOna    C    A      0.5      1        2 
   3   chr3_97886839     ASom    C    A        0      0        2 
   3   chr3_97886839     HCab    C    A        0      0        2 
   3   chr3_97886839     HPrz    C    A        0      0        2 
   3   chr3_97886839     ZBoe    C    A        0      0        2 
   3   chr3_97886839     ZGre    C    A        0      0        2 
   3   chr3_97886839     ZHar    C    A        0      0        2 
   3   chr3_97886839   Sample    C    A        0      0        2 
   3   chr3_97903084     AAsi    C    G        0      0        2 
   3   chr3_97903084     AKia    C    G        1      2        2 
   3   chr3_97903084     AOna    C    G        1      2        2 
   3   chr3_97903084     ASom    C    G        0      0        2 
   3   chr3_97903084     HCab    C    G        0      0        2 
   3   chr3_97903084     HPrz    C    G        0      0        2 
   3   chr3_97903084     ZBoe    C    G        0      0        2 
   3   chr3_97903084     ZGre    C    G        0      0        2 
   3   chr3_97903084     ZHar    C    G        0      0        2 
   3   chr3_97903084   Sample    C    G        0      0        2 
   3   chr3_97912009     AAsi    G    C        0      0        2 
   3   chr3_97912009     AKia    G    C        0      0        2 
   3   chr3_97912009     AOna    G    C        0      0        2 
   3   chr3_97912009     ASom    G    C        0      0        2 
   3   chr3_97912009     HCab    G    C        0      0        2 
   3   chr3_97912009     HPrz    G    C        0      0        2 
   3   chr3_97912009     ZBoe    G    C      0.5      1        2 
   3   chr3_97912009     ZGre    G    C        0      0        2 
   3   chr3_97912009     ZHar    G    C        0      0        2 
   3   chr3_97912009   Sample    G    C        0      0        2 
   3   chr3_97925759     AAsi    C    A        0      0        2 
   3   chr3_97925759     AKia    C    A        0      0        2 
   3   chr3_97925759     AOna    C    A        0      0        2 
   3   chr3_97925759     ASom    C    A        0      0        2 
   3   chr3_97925759     HCab    C    A        0      0        2 
   3   chr3_97925759     HPrz    C    A        1      2        2 
   3   chr3_97925759     ZBoe    C    A        0      0        2 
   3   chr3_97925759     ZGre    C    A        0      0        2 
   3   chr3_97925759     ZHar    C    A        0      0        2 
   3   chr3_97925759   Sample    C    A        0      0        2 
   3   chr3_97953709     AAsi    C    G        0      0        2 
   3   chr3_97953709     AKia    C    G        0      0        2 
   3   chr3_97953709     AOna    C    G        0      0        2 
   3   chr3_97953709     ASom    C    G        0      0        2 
   3   chr3_97953709     HCab    C    G        0      0        2 
   3   chr3_97953709     HPrz    C    G        0      0        2 
   3   chr3_97953709     ZBoe    C    G      0.5      1        2 
   3   chr3_97953709     ZGre    C    G        0      0        2 
   3   chr3_97953709     ZHar    C    G        0      0        2 
   3   chr3_97953709   Sample    C    G        0      0        2 
   3   chr3_97955300     AAsi    G    T        0      0        2 
   3   chr3_97955300     AKia    G    T        0      0        2 
   3   chr3_97955300     AOna    G    T        0      0        2 
   3   chr3_97955300     ASom    G    T        0      0        2 
   3   chr3_97955300     HCab    G    T        0      0        2 
   3   chr3_97955300     HPrz    G    T        0      0        2 
   3   chr3_97955300     ZBoe    G    T        0      0        2 
   3   chr3_97955300     ZGre    G    T        1      2        2 
   3   chr3_97955300     ZHar    G    T        0      0        2 
   3   chr3_97955300   Sample    G    T        0      0        2 
   3   chr3_97960546     AAsi    C    A        0      0        2 
   3   chr3_97960546     AKia    C    A        0      0        2 
   3   chr3_97960546     AOna    C    A        0      0        2 
   3   chr3_97960546     ASom    C    A        0      0        2 
   3   chr3_97960546     HCab    C    A        1      2        2 
   3   chr3_97960546     HPrz    C    A        1      2        2 
   3   chr3_97960546     ZBoe    C    A        0      0        2 
   3   chr3_97960546     ZGre    C    A        0      0        2 
   3   chr3_97960546     ZHar    C    A        0      0        2 
   3   chr3_97960546   Sample    C    A        1      2        2 
   3   chr3_97961444     AAsi    C    G        0      0        2 
   3   chr3_97961444     AKia    C    G        1      2        2 
   3   chr3_97961444     AOna    C    G        0      0        2 
   3   chr3_97961444     ASom    C    G        0      0        2 
   3   chr3_97961444     HCab    C    G        0      0        2 
   3   chr3_97961444     HPrz    C    G        0      0        2 
   3   chr3_97961444     ZBoe    C    G        0      0        2 
   3   chr3_97961444     ZGre    C    G        0      0        2 
   3   chr3_97961444     ZHar    C    G        0      0        2 
   3   chr3_97961444   Sample    C    G        0      0        2 
   3   chr3_97969640     AAsi    A    C        0      0        2 
   3   chr3_97969640     AKia    A    C        0      0        2 
   3   chr3_97969640     AOna    A    C        0      0        2 
   3   chr3_97969640     ASom    A    C        0      0        2 
   3   chr3_97969640     HCab    A    C        1      2        2 
   3   chr3_97969640     HPrz    A    C        1      2        2 
   3   chr3_97969640     ZBoe    A    C        0      0        2 
   3   chr3_97969640     ZGre    A    C        0      0        2 
   3   chr3_97969640     ZHar    A    C        0      0        2 
   3   chr3_97969640   Sample    A    C        1      2        2 
   3   chr3_97974846     AAsi    T    G        0      0        2 
   3   chr3_97974846     AKia    T    G        0      0        2 
   3   chr3_97974846     AOna    T    G        0      0        2 
   3   chr3_97974846     ASom    T    G        0      0        2 
   3   chr3_97974846     HCab    T    G        1      2        2 
   3   chr3_97974846     HPrz    T    G        1      2        2 
   3   chr3_97974846     ZBoe    T    G        0      0        2 
   3   chr3_97974846     ZGre    T    G        0      0        2 
   3   chr3_97974846     ZHar    T    G        0      0        2 
   3   chr3_97974846   Sample    T    G        1      2        2 
   3   chr3_97981800     AAsi    G    C        0      0        2 
   3   chr3_97981800     AKia    G    C        0      0        2 
   3   chr3_97981800     AOna    G    C        0      0        2 
   3   chr3_97981800     ASom    G    C        0      0        2 
   3   chr3_97981800     HCab    G    C        1      2        2 
   3   chr3_97981800     HPrz    G    C        1      2        2 
   3   chr3_97981800     ZBoe    G    C        0      0        2 
   3   chr3_97981800     ZGre    G    C        0      0        2 
   3   chr3_97981800     ZHar    G    C        0      0        2 
   3   chr3_97981800   Sample    G    C        1      2        2 
   3   chr3_97999874     AAsi    T    G        0      0        2 
   3   chr3_97999874     AKia    T    G        0      0        2 
   3   chr3_97999874     AOna    T    G      0.5      1        2 
   3   chr3_97999874     ASom    T    G        0      0        2 
   3   chr3_97999874     HCab    T    G        0      0        2 
   3   chr3_97999874     HPrz    T    G        0      0        2 
   3   chr3_97999874     ZBoe    T    G        0      0        2 
   3   chr3_97999874     ZGre    T    G        0      0        2 
   3   chr3_97999874     ZHar    T    G        0      0        2 
   3   chr3_97999874   Sample    T    G        0      0        2 
   3   chr3_98004788     AAsi    G    C        0      0        2 
   3   chr3_98004788     AKia    G    C        0      0        2 
   3   chr3_98004788     AOna    G    C        0      0        2 
   3   chr3_98004788     ASom    G    C        1      2        2 
   3   chr3_98004788     HCab    G    C        0      0        2 
   3   chr3_98004788     HPrz    G    C        0      0        2 
   3   chr3_98004788     ZBoe    G    C        0      0        2 
   3   chr3_98004788     ZGre    G    C        0      0        2 
   3   chr3_98004788     ZHar    G    C        0      0        2 
   3   chr3_98004788   Sample    G    C        0      0        2 
   3   chr3_98004916     AAsi    A    T        0      0        2 
   3   chr3_98004916     AKia    A    T        0      0        2 
   3   chr3_98004916     AOna    A    T        0      0        2 
   3   chr3_98004916     ASom    A    T        0      0        2 
   3   chr3_98004916     HCab    A    T        0      0        2 
   3   chr3_98004916     HPrz    A    T        0      0        2 
   3   chr3_98004916     ZBoe    A    T      0.5      1        2 
   3   chr3_98004916     ZGre    A    T        0      0        2 
   3   chr3_98004916     ZHar    A    T        0      0        2 
   3   chr3_98004916   Sample    A    T        0      0        2 
   3   chr3_98007390     AAsi    T    A        0      0        2 
   3   chr3_98007390     AKia    T    A        0      0        2 
   3   chr3_98007390     AOna    T    A        0      0        2 
   3   chr3_98007390     ASom    T    A        0      0        2 
   3   chr3_98007390     HCab    T    A        0      0        2 
   3   chr3_98007390     HPrz    T    A        0      0        2 
   3   chr3_98007390     ZBoe    T    A      0.5      1        2 
   3   chr3_98007390     ZGre    T    A        0      0        2 
   3   chr3_98007390     ZHar    T    A        0      0        2 
   3   chr3_98007390   Sample    T    A        0      0        2 
   3   chr3_98007967     AAsi    A    T        0      0        2 
   3   chr3_98007967     AKia    A    T        0      0        2 
   3   chr3_98007967     AOna    A    T      0.5      1        2 
   3   chr3_98007967     ASom    A    T        0      0        2 
   3   chr3_98007967     HCab    A    T        0      0        2 
   3   chr3_98007967     HPrz    A    T        0      0        2 
   3   chr3_98007967     ZBoe    A    T        0      0        2 
   3   chr3_98007967     ZGre    A    T        0      0        2 
   3   chr3_98007967     ZHar    A    T        0      0        2 
   3   chr3_98007967   Sample    A    T        0      0        2 
   3   chr3_98010958     AAsi    A    C        0      0        2 
   3   chr3_98010958     AKia    A    C        0      0        2 
   3   chr3_98010958     AOna    A    C        0      0        2 
   3   chr3_98010958     ASom    A    C        0      0        2 
   3   chr3_98010958     HCab    A    C        0      0        2 
   3   chr3_98010958     HPrz    A    C        1      2        2 
   3   chr3_98010958     ZBoe    A    C        0      0        2 
   3   chr3_98010958     ZGre    A    C        0      0        2 
   3   chr3_98010958     ZHar    A    C        0      0        2 
   3   chr3_98010958   Sample    A    C        0      0        2 
   3   chr3_98016161     AAsi    C    G        0      0        2 
   3   chr3_98016161     AKia    C    G        0      0        2 
   3   chr3_98016161     AOna    C    G        0      0        2 
   3   chr3_98016161     ASom    C    G        0      0        2 
   3   chr3_98016161     HCab    C    G        1      2        2 
   3   chr3_98016161     HPrz    C    G        1      2        2 
   3   chr3_98016161     ZBoe    C    G        0      0        2 
   3   chr3_98016161     ZGre    C    G        0      0        2 
   3   chr3_98016161     ZHar    C    G        0      0        2 
   3   chr3_98016161   Sample    C    G        1      2        2 
   3   chr3_98018555     AAsi    T    A        0      0        2 
   3   chr3_98018555     AKia    T    A        0      0        2 
   3   chr3_98018555     AOna    T    A        0      0        2 
   3   chr3_98018555     ASom    T    A        0      0        2 
   3   chr3_98018555     HCab    T    A      0.5      1        2 
   3   chr3_98018555     HPrz    T    A        0      0        2 
   3   chr3_98018555     ZBoe    T    A        0      0        2 
   3   chr3_98018555     ZGre    T    A        0      0        2 
   3   chr3_98018555     ZHar    T    A        0      0        2 
   3   chr3_98018555   Sample    T    A        1      2        2 
   3   chr3_98021472     AAsi    C    A        0      0        2 
   3   chr3_98021472     AKia    C    A        0      0        2 
   3   chr3_98021472     AOna    C    A      0.5      1        2 
   3   chr3_98021472     ASom    C    A        0      0        2 
   3   chr3_98021472     HCab    C    A        0      0        2 
   3   chr3_98021472     HPrz    C    A        0      0        2 
   3   chr3_98021472     ZBoe    C    A        0      0        2 
   3   chr3_98021472     ZGre    C    A        0      0        2 
   3   chr3_98021472     ZHar    C    A        0      0        2 
   3   chr3_98021472   Sample    C    A        0      0        2 
   3   chr3_98044453     AAsi    T    A        0      0        2 
   3   chr3_98044453     AKia    T    A      0.5      1        2 
   3   chr3_98044453     AOna    T    A        0      0        2 
   3   chr3_98044453     ASom    T    A        0      0        2 
   3   chr3_98044453     HCab    T    A        0      0        2 
   3   chr3_98044453     HPrz    T    A        0      0        2 
   3   chr3_98044453     ZBoe    T    A        0      0        2 
   3   chr3_98044453     ZGre    T    A        0      0        2 
   3   chr3_98044453     ZHar    T    A        0      0        2 
   3   chr3_98044453   Sample    T    A        0      0        2 
   3   chr3_98057309     AAsi    G    C        0      0        2 
   3   chr3_98057309     AKia    G    C        0      0        2 
   3   chr3_98057309     AOna    G    C        0      0        2 
   3   chr3_98057309     ASom    G    C        0      0        2 
   3   chr3_98057309     HCab    G    C        0      0        2 
   3   chr3_98057309     HPrz    G    C        0      0        2 
   3   chr3_98057309     ZBoe    G    C        0      0        2 
   3   chr3_98057309     ZGre    G    C      0.5      1        2 
   3   chr3_98057309     ZHar    G    C        0      0        2 
   3   chr3_98057309   Sample    G    C        0      0        2 
   3   chr3_98075512     AAsi    A    T        0      0        2 
   3   chr3_98075512     AKia    A    T        0      0        2 
   3   chr3_98075512     AOna    A    T        0      0        2 
   3   chr3_98075512     ASom    A    T        0      0        2 
   3   chr3_98075512     HCab    A    T        0      0        2 
   3   chr3_98075512     HPrz    A    T        0      0        2 
   3   chr3_98075512     ZBoe    A    T        1      2        2 
   3   chr3_98075512     ZGre    A    T        0      0        2 
   3   chr3_98075512     ZHar    A    T        0      0        2 
   3   chr3_98075512   Sample    A    T        0      0        2 
   3   chr3_98076363     AAsi    C    G        0      0        2 
   3   chr3_98076363     AKia    C    G        0      0        2 
   3   chr3_98076363     AOna    C    G        0      0        2 
   3   chr3_98076363     ASom    C    G        0      0        2 
   3   chr3_98076363     HCab    C    G        1      2        2 
   3   chr3_98076363     HPrz    C    G        1      2        2 
   3   chr3_98076363     ZBoe    C    G        0      0        2 
   3   chr3_98076363     ZGre    C    G        0      0        2 
   3   chr3_98076363     ZHar    C    G        0      0        2 
   3   chr3_98076363   Sample    C    G        1      2        2 
   3   chr3_98077477     AAsi    C    G        0      0        2 
   3   chr3_98077477     AKia    C    G        0      0        2 
   3   chr3_98077477     AOna    C    G      0.5      1        2 
   3   chr3_98077477     ASom    C    G        0      0        2 
   3   chr3_98077477     HCab    C    G        0      0        2 
   3   chr3_98077477     HPrz    C    G        0      0        2 
   3   chr3_98077477     ZBoe    C    G        0      0        2 
   3   chr3_98077477     ZGre    C    G        0      0        2 
   3   chr3_98077477     ZHar    C    G        0      0        2 
   3   chr3_98077477   Sample    C    G        0      0        2 
   3   chr3_98082018     AAsi    C    G        0      0        2 
   3   chr3_98082018     AKia    C    G        0      0        2 
   3   chr3_98082018     AOna    C    G        0      0        2 
   3   chr3_98082018     ASom    C    G        0      0        2 
   3   chr3_98082018     HCab    C    G        0      0        2 
   3   chr3_98082018     HPrz    C    G        0      0        2 
   3   chr3_98082018     ZBoe    C    G        1      2        2 
   3   chr3_98082018     ZGre    C    G        0      0        2 
   3   chr3_98082018     ZHar    C    G        0      0        2 
   3   chr3_98082018   Sample    C    G        0      0        2 
   3   chr3_98087667     AAsi    T    G        0      0        2 
   3   chr3_98087667     AKia    T    G      0.5      1        2 
   3   chr3_98087667     AOna    T    G        0      0        2 
   3   chr3_98087667     ASom    T    G        0      0        2 
   3   chr3_98087667     HCab    T    G        0      0        2 
   3   chr3_98087667     HPrz    T    G        0      0        2 
   3   chr3_98087667     ZBoe    T    G        0      0        2 
   3   chr3_98087667     ZGre    T    G        0      0        2 
   3   chr3_98087667     ZHar    T    G        0      0        2 
   3   chr3_98087667   Sample    T    G        0      0        2 
   3   chr3_98093704     AAsi    T    A        0      0        2 
   3   chr3_98093704     AKia    T    A        0      0        2 
   3   chr3_98093704     AOna    T    A        0      0        2 
   3   chr3_98093704     ASom    T    A        0      0        2 
   3   chr3_98093704     HCab    T    A        1      2        2 
   3   chr3_98093704     HPrz    T    A        0      0        2 
   3   chr3_98093704     ZBoe    T    A        0      0        2 
   3   chr3_98093704     ZGre    T    A        0      0        2 
   3   chr3_98093704     ZHar    T    A        0      0        2 
   3   chr3_98093704   Sample    T    A        1      2        2 
   3   chr3_98096051     AAsi    A    T        0      0        2 
   3   chr3_98096051     AKia    A    T        0      0        2 
   3   chr3_98096051     AOna    A    T        0      0        2 
   3   chr3_98096051     ASom    A    T        0      0        2 
   3   chr3_98096051     HCab    A    T      0.5      1        2 
   3   chr3_98096051     HPrz    A    T        1      2        2 
   3   chr3_98096051     ZBoe    A    T        0      0        2 
   3   chr3_98096051     ZGre    A    T        0      0        2 
   3   chr3_98096051     ZHar    A    T        0      0        2 
   3   chr3_98096051   Sample    A    T        0      0        2 
   3   chr3_98097570     AAsi    C    A        0      0        2 
   3   chr3_98097570     AKia    C    A        0      0        2 
   3   chr3_98097570     AOna    C    A        1      2        2 
   3   chr3_98097570     ASom    C    A        0      0        2 
   3   chr3_98097570     HCab    C    A        0      0        2 
   3   chr3_98097570     HPrz    C    A        0      0        2 
   3   chr3_98097570     ZBoe    C    A        0      0        2 
   3   chr3_98097570     ZGre    C    A        0      0        2 
   3   chr3_98097570     ZHar    C    A        0      0        2 
   3   chr3_98097570   Sample    C    A        0      0        2 
   3   chr3_98098604     AAsi    A    C        0      0        2 
   3   chr3_98098604     AKia    A    C        0      0        2 
   3   chr3_98098604     AOna    A    C        0      0        2 
   3   chr3_98098604     ASom    A    C        0      0        2 
   3   chr3_98098604     HCab    A    C        0      0        2 
   3   chr3_98098604     HPrz    A    C        1      2        2 
   3   chr3_98098604     ZBoe    A    C        0      0        2 
   3   chr3_98098604     ZGre    A    C        0      0        2 
   3   chr3_98098604     ZHar    A    C        0      0        2 
   3   chr3_98098604   Sample    A    C        0      0        2 
   3   chr3_98124216     AAsi    C    G        0      0        2 
   3   chr3_98124216     AKia    C    G        0      0        2 
   3   chr3_98124216     AOna    C    G        0      0        2 
   3   chr3_98124216     ASom    C    G        0      0        2 
   3   chr3_98124216     HCab    C    G      0.5      1        2 
   3   chr3_98124216     HPrz    C    G      0.5      1        2 
   3   chr3_98124216     ZBoe    C    G        0      0        2 
   3   chr3_98124216     ZGre    C    G        0      0        2 
   3   chr3_98124216     ZHar    C    G        0      0        2 
   3   chr3_98124216   Sample    C    G        0      0        2 
   3   chr3_98156328     AAsi    G    C        1      2        2 
   3   chr3_98156328     AKia    G    C        0      0        2 
   3   chr3_98156328     AOna    G    C        0      0        2 
   3   chr3_98156328     ASom    G    C        0      0        2 
   3   chr3_98156328     HCab    G    C        0      0        2 
   3   chr3_98156328     HPrz    G    C        0      0        2 
   3   chr3_98156328     ZBoe    G    C        0      0        2 
   3   chr3_98156328     ZGre    G    C        0      0        2 
   3   chr3_98156328     ZHar    G    C        0      0        2 
   3   chr3_98156328   Sample    G    C        0      0        2 
   3   chr3_98238574     AAsi    C    G        0      0        2 
   3   chr3_98238574     AKia    C    G        0      0        2 
   3   chr3_98238574     AOna    C    G        0      0        2 
   3   chr3_98238574     ASom    C    G        0      0        2 
   3   chr3_98238574     HCab    C    G        0      0        2 
   3   chr3_98238574     HPrz    C    G        0      0        2 
   3   chr3_98238574     ZBoe    C    G      0.5      1        2 
   3   chr3_98238574     ZGre    C    G        0      0        2 
   3   chr3_98238574     ZHar    C    G        0      0        2 
   3   chr3_98238574   Sample    C    G        0      0        2 
   3   chr3_98242350     AAsi    T    A        0      0        2 
   3   chr3_98242350     AKia    T    A        0      0        2 
   3   chr3_98242350     AOna    T    A        0      0        2 
   3   chr3_98242350     ASom    T    A        0      0        2 
   3   chr3_98242350     HCab    T    A      0.5      1        2 
   3   chr3_98242350     HPrz    T    A        0      0        2 
   3   chr3_98242350     ZBoe    T    A        0      0        2 
   3   chr3_98242350     ZGre    T    A        0      0        2 
   3   chr3_98242350     ZHar    T    A        0      0        2 
   3   chr3_98242350   Sample    T    A        0      0        2 
   3   chr3_98270576     AAsi    G    C        1      2        2 
   3   chr3_98270576     AKia    G    C        1      2        2 
   3   chr3_98270576     AOna    G    C        1      2        2 
   3   chr3_98270576     ASom    G    C        1      2        2 
   3   chr3_98270576     HCab    G    C        0      0        2 
   3   chr3_98270576     HPrz    G    C        0      0        2 
   3   chr3_98270576     ZBoe    G    C        0      0        2 
   3   chr3_98270576     ZGre    G    C        0      0        2 
   3   chr3_98270576     ZHar    G    C        0      0        2 
   3   chr3_98270576   Sample    G    C        0      0        2 
   3   chr3_98283278     AAsi    G    C        0      0        2 
   3   chr3_98283278     AKia    G    C        0      0        2 
   3   chr3_98283278     AOna    G    C        0      0        2 
   3   chr3_98283278     ASom    G    C      0.5      1        2 
   3   chr3_98283278     HCab    G    C        0      0        2 
   3   chr3_98283278     HPrz    G    C        0      0        2 
   3   chr3_98283278     ZBoe    G    C        0      0        2 
   3   chr3_98283278     ZGre    G    C        0      0        2 
   3   chr3_98283278     ZHar    G    C        0      0        2 
   3   chr3_98283278   Sample    G    C        0      0        2 
   3   chr3_98300396     AAsi    T    A        0      0        2 
   3   chr3_98300396     AKia    T    A        0      0        2 
   3   chr3_98300396     AOna    T    A        0      0        2 
   3   chr3_98300396     ASom    T    A        0      0        2 
   3   chr3_98300396     HCab    T    A        0      0        2 
   3   chr3_98300396     HPrz    T    A        0      0        2 
   3   chr3_98300396     ZBoe    T    A      0.5      1        2 
   3   chr3_98300396     ZGre    T    A        0      0        2 
   3   chr3_98300396     ZHar    T    A        0      0        2 
   3   chr3_98300396   Sample    T    A        0      0        2 
   3   chr3_98326739     AAsi    G    C        0      0        2 
   3   chr3_98326739     AKia    G    C        0      0        2 
   3   chr3_98326739     AOna    G    C        0      0        2 
   3   chr3_98326739     ASom    G    C        0      0        2 
   3   chr3_98326739     HCab    G    C        1      2        2 
   3   chr3_98326739     HPrz    G    C        1      2        2 
   3   chr3_98326739     ZBoe    G    C        0      0        2 
   3   chr3_98326739     ZGre    G    C        0      0        2 
   3   chr3_98326739     ZHar    G    C        0      0        2 
   3   chr3_98326739   Sample    G    C        1      2        2 
   3   chr3_98352120     AAsi    T    A        0      0        2 
   3   chr3_98352120     AKia    T    A        0      0        2 
   3   chr3_98352120     AOna    T    A        0      0        2 
   3   chr3_98352120     ASom    T    A        0      0        2 
   3   chr3_98352120     HCab    T    A        1      2        2 
   3   chr3_98352120     HPrz    T    A        1      2        2 
   3   chr3_98352120     ZBoe    T    A        0      0        2 
   3   chr3_98352120     ZGre    T    A        0      0        2 
   3   chr3_98352120     ZHar    T    A        0      0        2 
   3   chr3_98352120   Sample    T    A        1      2        2 
   3   chr3_98372360     AAsi    G    C        0      0        2 
   3   chr3_98372360     AKia    G    C        0      0        2 
   3   chr3_98372360     AOna    G    C        0      0        2 
   3   chr3_98372360     ASom    G    C        0      0        2 
   3   chr3_98372360     HCab    G    C        1      2        2 
   3   chr3_98372360     HPrz    G    C        1      2        2 
   3   chr3_98372360     ZBoe    G    C        0      0        2 
   3   chr3_98372360     ZGre    G    C        0      0        2 
   3   chr3_98372360     ZHar    G    C        0      0        2 
   3   chr3_98372360   Sample    G    C        1      2        2 
   3   chr3_98374042     AAsi    G    C        0      0        2 
   3   chr3_98374042     AKia    G    C        0      0        2 
   3   chr3_98374042     AOna    G    C        0      0        2 
   3   chr3_98374042     ASom    G    C        0      0        2 
   3   chr3_98374042     HCab    G    C        0      0        2 
   3   chr3_98374042     HPrz    G    C        0      0        2 
   3   chr3_98374042     ZBoe    G    C        1      2        2 
   3   chr3_98374042     ZGre    G    C        1      2        2 
   3   chr3_98374042     ZHar    G    C        1      2        2 
   3   chr3_98374042   Sample    G    C        0      0        2 
   3   chr3_98388845     AAsi    A    C        0      0        2 
   3   chr3_98388845     AKia    A    C        0      0        2 
   3   chr3_98388845     AOna    A    C        0      0        2 
   3   chr3_98388845     ASom    A    C        0      0        2 
   3   chr3_98388845     HCab    A    C        1      2        2 
   3   chr3_98388845     HPrz    A    C        1      2        2 
   3   chr3_98388845     ZBoe    A    C        0      0        2 
   3   chr3_98388845     ZGre    A    C        0      0        2 
   3   chr3_98388845     ZHar    A    C        0      0        2 
   3   chr3_98388845   Sample    A    C        1      2        2 
   3   chr3_98390996     AAsi    T    G        0      0        2 
   3   chr3_98390996     AKia    T    G        0      0        2 
   3   chr3_98390996     AOna    T    G        0      0        2 
   3   chr3_98390996     ASom    T    G        0      0        2 
   3   chr3_98390996     HCab    T    G        1      2        2 
   3   chr3_98390996     HPrz    T    G      0.5      1        2 
   3   chr3_98390996     ZBoe    T    G        0      0        2 
   3   chr3_98390996     ZGre    T    G        0      0        2 
   3   chr3_98390996     ZHar    T    G        0      0        2 
   3   chr3_98390996   Sample    T    G        1      2        2 
   3   chr3_98409779     AAsi    G    T        0      0        2 
   3   chr3_98409779     AKia    G    T        0      0        2 
   3   chr3_98409779     AOna    G    T        0      0        2 
   3   chr3_98409779     ASom    G    T        0      0        2 
   3   chr3_98409779     HCab    G    T        1      2        2 
   3   chr3_98409779     HPrz    G    T        1      2        2 
   3   chr3_98409779     ZBoe    G    T        0      0        2 
   3   chr3_98409779     ZGre    G    T        0      0        2 
   3   chr3_98409779     ZHar    G    T        0      0        2 
   3   chr3_98409779   Sample    G    T        1      2        2 
   3   chr3_98450653     AAsi    A    C        0      0        2 
   3   chr3_98450653     AKia    A    C        0      0        2 
   3   chr3_98450653     AOna    A    C        0      0        2 
   3   chr3_98450653     ASom    A    C        0      0        2 
   3   chr3_98450653     HCab    A    C        1      2        2 
   3   chr3_98450653     HPrz    A    C        1      2        2 
   3   chr3_98450653     ZBoe    A    C        0      0        2 
   3   chr3_98450653     ZGre    A    C        0      0        2 
   3   chr3_98450653     ZHar    A    C        0      0        2 
   3   chr3_98450653   Sample    A    C        1      2        2 
   3   chr3_98452463     AAsi    T    G        0      0        2 
   3   chr3_98452463     AKia    T    G        0      0        2 
   3   chr3_98452463     AOna    T    G        0      0        2 
   3   chr3_98452463     ASom    T    G        0      0        2 
   3   chr3_98452463     HCab    T    G        0      0        2 
   3   chr3_98452463     HPrz    T    G      0.5      1        2 
   3   chr3_98452463     ZBoe    T    G        0      0        2 
   3   chr3_98452463     ZGre    T    G        0      0        2 
   3   chr3_98452463     ZHar    T    G        0      0        2 
   3   chr3_98452463   Sample    T    G        0      0        2 
   3   chr3_98452718     AAsi    C    A        0      0        2 
   3   chr3_98452718     AKia    C    A        0      0        2 
   3   chr3_98452718     AOna    C    A      0.5      1        2 
   3   chr3_98452718     ASom    C    A        0      0        2 
   3   chr3_98452718     HCab    C    A        0      0        2 
   3   chr3_98452718     HPrz    C    A        0      0        2 
   3   chr3_98452718     ZBoe    C    A        0      0        2 
   3   chr3_98452718     ZGre    C    A        0      0        2 
   3   chr3_98452718     ZHar    C    A        0      0        2 
   3   chr3_98452718   Sample    C    A        0      0        2 
   3   chr3_98454838     AAsi    G    T        0      0        2 
   3   chr3_98454838     AKia    G    T        0      0        2 
   3   chr3_98454838     AOna    G    T        0      0        2 
   3   chr3_98454838     ASom    G    T        0      0        2 
   3   chr3_98454838     HCab    G    T        0      0        2 
   3   chr3_98454838     HPrz    G    T        0      0        2 
   3   chr3_98454838     ZBoe    G    T        0      0        2 
   3   chr3_98454838     ZGre    G    T        0      0        2 
   3   chr3_98454838     ZHar    G    T        1      2        2 
   3   chr3_98454838   Sample    G    T        0      0        2 
   3   chr3_98523174     AAsi    A    T        0      0        2 
   3   chr3_98523174     AKia    A    T        0      0        2 
   3   chr3_98523174     AOna    A    T        0      0        2 
   3   chr3_98523174     ASom    A    T        0      0        2 
   3   chr3_98523174     HCab    A    T        1      2        2 
   3   chr3_98523174     HPrz    A    T        1      2        2 
   3   chr3_98523174     ZBoe    A    T        0      0        2 
   3   chr3_98523174     ZGre    A    T        0      0        2 
   3   chr3_98523174     ZHar    A    T        0      0        2 
   3   chr3_98523174   Sample    A    T        1      2        2 
   3   chr3_98539967     AAsi    G    C      0.5      1        2 
   3   chr3_98539967     AKia    G    C        0      0        2 
   3   chr3_98539967     AOna    G    C        0      0        2 
   3   chr3_98539967     ASom    G    C        0      0        2 
   3   chr3_98539967     HCab    G    C        0      0        2 
   3   chr3_98539967     HPrz    G    C        0      0        2 
   3   chr3_98539967     ZBoe    G    C        0      0        2 
   3   chr3_98539967     ZGre    G    C        0      0        2 
   3   chr3_98539967     ZHar    G    C        0      0        2 
   3   chr3_98539967   Sample    G    C        0      0        2 
   3   chr3_98550059     AAsi    G    C        0      0        2 
   3   chr3_98550059     AKia    G    C        0      0        2 
   3   chr3_98550059     AOna    G    C        0      0        2 
   3   chr3_98550059     ASom    G    C        0      0        2 
   3   chr3_98550059     HCab    G    C        0      0        2 
   3   chr3_98550059     HPrz    G    C        0      0        2 
   3   chr3_98550059     ZBoe    G    C        0      0        2 
   3   chr3_98550059     ZGre    G    C        1      2        2 
   3   chr3_98550059     ZHar    G    C        0      0        2 
   3   chr3_98550059   Sample    G    C        0      0        2 
   3   chr3_98561297     AAsi    C    A        0      0        2 
   3   chr3_98561297     AKia    C    A        0      0        2 
   3   chr3_98561297     AOna    C    A        0      0        2 
   3   chr3_98561297     ASom    C    A        0      0        2 
   3   chr3_98561297     HCab    C    A        0      0        2 
   3   chr3_98561297     HPrz    C    A        0      0        2 
   3   chr3_98561297     ZBoe    C    A        0      0        2 
   3   chr3_98561297     ZGre    C    A        0      0        2 
   3   chr3_98561297     ZHar    C    A        1      2        2 
   3   chr3_98561297   Sample    C    A        0      0        2 
   3   chr3_98570875     AAsi    A    T        0      0        2 
   3   chr3_98570875     AKia    A    T        0      0        2 
   3   chr3_98570875     AOna    A    T        0      0        2 
   3   chr3_98570875     ASom    A    T        0      0        2 
   3   chr3_98570875     HCab    A    T        1      2        2 
   3   chr3_98570875     HPrz    A    T        1      2        2 
   3   chr3_98570875     ZBoe    A    T        0      0        2 
   3   chr3_98570875     ZGre    A    T        0      0        2 
   3   chr3_98570875     ZHar    A    T        0      0        2 
   3   chr3_98570875   Sample    A    T        1      2        2 
   3   chr3_98613870     AAsi    A    C        0      0        2 
   3   chr3_98613870     AKia    A    C        0      0        2 
   3   chr3_98613870     AOna    A    C      0.5      1        2 
   3   chr3_98613870     ASom    A    C        0      0        2 
   3   chr3_98613870     HCab    A    C        0      0        2 
   3   chr3_98613870     HPrz    A    C        0      0        2 
   3   chr3_98613870     ZBoe    A    C        0      0        2 
   3   chr3_98613870     ZGre    A    C        0      0        2 
   3   chr3_98613870     ZHar    A    C        0      0        2 
   3   chr3_98613870   Sample    A    C        0      0        2 
   3   chr3_98616814     AAsi    C    A        0      0        2 
   3   chr3_98616814     AKia    C    A        0      0        2 
   3   chr3_98616814     AOna    C    A        0      0        2 
   3   chr3_98616814     ASom    C    A        0      0        2 
   3   chr3_98616814     HCab    C    A        1      2        2 
   3   chr3_98616814     HPrz    C    A        1      2        2 
   3   chr3_98616814     ZBoe    C    A        0      0        2 
   3   chr3_98616814     ZGre    C    A        0      0        2 
   3   chr3_98616814     ZHar    C    A        0      0        2 
   3   chr3_98616814   Sample    C    A        1      2        2 
   3   chr3_98625938     AAsi    G    T        0      0        2 
   3   chr3_98625938     AKia    G    T        0      0        2 
   3   chr3_98625938     AOna    G    T        0      0        2 
   3   chr3_98625938     ASom    G    T        0      0        2 
   3   chr3_98625938     HCab    G    T        0      0        2 
   3   chr3_98625938     HPrz    G    T      0.5      1        2 
   3   chr3_98625938     ZBoe    G    T        0      0        2 
   3   chr3_98625938     ZGre    G    T        0      0        2 
   3   chr3_98625938     ZHar    G    T        0      0        2 
   3   chr3_98625938   Sample    G    T        0      0        2 
   3   chr3_98678176     AAsi    A    C        0      0        2 
   3   chr3_98678176     AKia    A    C        0      0        2 
   3   chr3_98678176     AOna    A    C      0.5      1        2 
   3   chr3_98678176     ASom    A    C        0      0        2 
   3   chr3_98678176     HCab    A    C        0      0        2 
   3   chr3_98678176     HPrz    A    C        0      0        2 
   3   chr3_98678176     ZBoe    A    C        0      0        2 
   3   chr3_98678176     ZGre    A    C        0      0        2 
   3   chr3_98678176     ZHar    A    C        0      0        2 
   3   chr3_98678176   Sample    A    C        0      0        2 
   3   chr3_98710370     AAsi    C    G        0      0        2 
   3   chr3_98710370     AKia    C    G        0      0        2 
   3   chr3_98710370     AOna    C    G        0      0        2 
   3   chr3_98710370     ASom    C    G        0      0        2 
   3   chr3_98710370     HCab    C    G        0      0        2 
   3   chr3_98710370     HPrz    C    G        0      0        2 
   3   chr3_98710370     ZBoe    C    G        0      0        2 
   3   chr3_98710370     ZGre    C    G      0.5      1        2 
   3   chr3_98710370     ZHar    C    G        0      0        2 
   3   chr3_98710370   Sample    C    G        0      0        2 
   3   chr3_98717403     AAsi    A    T        0      0        2 
   3   chr3_98717403     AKia    A    T        0      0        2 
   3   chr3_98717403     AOna    A    T      0.5      1        2 
   3   chr3_98717403     ASom    A    T        0      0        2 
   3   chr3_98717403     HCab    A    T        0      0        2 
   3   chr3_98717403     HPrz    A    T        0      0        2 
   3   chr3_98717403     ZBoe    A    T        0      0        2 
   3   chr3_98717403     ZGre    A    T        0      0        2 
   3   chr3_98717403     ZHar    A    T        0      0        2 
   3   chr3_98717403   Sample    A    T        0      0        2 
   3   chr3_98739740     AAsi    A    T      0.5      1        2 
   3   chr3_98739740     AKia    A    T        0      0        2 
   3   chr3_98739740     AOna    A    T        0      0        2 
   3   chr3_98739740     ASom    A    T        0      0        2 
   3   chr3_98739740     HCab    A    T        0      0        2 
   3   chr3_98739740     HPrz    A    T        0      0        2 
   3   chr3_98739740     ZBoe    A    T        0      0        2 
   3   chr3_98739740     ZGre    A    T        0      0        2 
   3   chr3_98739740     ZHar    A    T        0      0        2 
   3   chr3_98739740   Sample    A    T        0      0        2 
   3   chr3_98747272     AAsi    T    G        0      0        2 
   3   chr3_98747272     AKia    T    G        1      2        2 
   3   chr3_98747272     AOna    T    G      0.5      1        2 
   3   chr3_98747272     ASom    T    G        0      0        2 
   3   chr3_98747272     HCab    T    G        0      0        2 
   3   chr3_98747272     HPrz    T    G        0      0        2 
   3   chr3_98747272     ZBoe    T    G        0      0        2 
   3   chr3_98747272     ZGre    T    G        0      0        2 
   3   chr3_98747272     ZHar    T    G        0      0        2 
   3   chr3_98747272   Sample    T    G        0      0        2 
   3   chr3_98778909     AAsi    A    C        0      0        2 
   3   chr3_98778909     AKia    A    C        0      0        2 
   3   chr3_98778909     AOna    A    C        0      0        2 
   3   chr3_98778909     ASom    A    C        0      0        2 
   3   chr3_98778909     HCab    A    C        1      2        2 
   3   chr3_98778909     HPrz    A    C        1      2        2 
   3   chr3_98778909     ZBoe    A    C        0      0        2 
   3   chr3_98778909     ZGre    A    C        0      0        2 
   3   chr3_98778909     ZHar    A    C        0      0        2 
   3   chr3_98778909   Sample    A    C        1      2        2 
   3   chr3_98786016     AAsi    A    T        1      2        2 
   3   chr3_98786016     AKia    A    T        0      0        2 
   3   chr3_98786016     AOna    A    T        0      0        2 
   3   chr3_98786016     ASom    A    T        1      2        2 
   3   chr3_98786016     HCab    A    T        0      0        2 
   3   chr3_98786016     HPrz    A    T        1      2        2 
   3   chr3_98786016     ZBoe    A    T        0      0        2 
   3   chr3_98786016     ZGre    A    T        0      0        2 
   3   chr3_98786016     ZHar    A    T        0      0        2 
   3   chr3_98786016   Sample    A    T        1      2        2 
   3   chr3_98786782     AAsi    G    T        0      0        2 
   3   chr3_98786782     AKia    G    T        0      0        2 
   3   chr3_98786782     AOna    G    T        0      0        2 
   3   chr3_98786782     ASom    G    T        0      0        2 
   3   chr3_98786782     HCab    G    T        0      0        2 
   3   chr3_98786782     HPrz    G    T        0      0        2 
   3   chr3_98786782     ZBoe    G    T        1      2        2 
   3   chr3_98786782     ZGre    G    T      0.5      1        2 
   3   chr3_98786782     ZHar    G    T        0      0        2 
   3   chr3_98786782   Sample    G    T        0      0        2 
   3   chr3_98793483     AAsi    T    A        0      0        2 
   3   chr3_98793483     AKia    T    A        0      0        2 
   3   chr3_98793483     AOna    T    A        0      0        2 
   3   chr3_98793483     ASom    T    A        0      0        2 
   3   chr3_98793483     HCab    T    A      0.5      1        2 
   3   chr3_98793483     HPrz    T    A      0.5      1        2 
   3   chr3_98793483     ZBoe    T    A        0      0        2 
   3   chr3_98793483     ZGre    T    A        0      0        2 
   3   chr3_98793483     ZHar    T    A        0      0        2 
   3   chr3_98793483   Sample    T    A        0      0        2 
   3   chr3_98834301     AAsi    C    G        1      2        2 
   3   chr3_98834301     AKia    C    G        0      0        2 
   3   chr3_98834301     AOna    C    G        0      0        2 
   3   chr3_98834301     ASom    C    G        1      2        2 
   3   chr3_98834301     HCab    C    G        0      0        2 
   3   chr3_98834301     HPrz    C    G        0      0        2 
   3   chr3_98834301     ZBoe    C    G        0      0        2 
   3   chr3_98834301     ZGre    C    G        0      0        2 
   3   chr3_98834301     ZHar    C    G        0      0        2 
   3   chr3_98834301   Sample    C    G        0      0        2 
   3   chr3_98845159     AAsi    A    C        0      0        2 
   3   chr3_98845159     AKia    A    C        0      0        2 
   3   chr3_98845159     AOna    A    C        0      0        2 
   3   chr3_98845159     ASom    A    C        0      0        2 
   3   chr3_98845159     HCab    A    C        1      2        2 
   3   chr3_98845159     HPrz    A    C        1      2        2 
   3   chr3_98845159     ZBoe    A    C        0      0        2 
   3   chr3_98845159     ZGre    A    C        0      0        2 
   3   chr3_98845159     ZHar    A    C        0      0        2 
   3   chr3_98845159   Sample    A    C        1      2        2 
   3   chr3_98858596     AAsi    C    A        0      0        2 
   3   chr3_98858596     AKia    C    A        0      0        2 
   3   chr3_98858596     AOna    C    A        0      0        2 
   3   chr3_98858596     ASom    C    A        0      0        2 
   3   chr3_98858596     HCab    C    A        1      2        2 
   3   chr3_98858596     HPrz    C    A        1      2        2 
   3   chr3_98858596     ZBoe    C    A        0      0        2 
   3   chr3_98858596     ZGre    C    A        0      0        2 
   3   chr3_98858596     ZHar    C    A        0      0        2 
   3   chr3_98858596   Sample    C    A        1      2        2 
   3   chr3_98860332     AAsi    G    T        0      0        2 
   3   chr3_98860332     AKia    G    T        0      0        2 
   3   chr3_98860332     AOna    G    T        0      0        2 
   3   chr3_98860332     ASom    G    T        0      0        2 
   3   chr3_98860332     HCab    G    T        1      2        2 
   3   chr3_98860332     HPrz    G    T        1      2        2 
   3   chr3_98860332     ZBoe    G    T        0      0        2 
   3   chr3_98860332     ZGre    G    T        0      0        2 
   3   chr3_98860332     ZHar    G    T        0      0        2 
   3   chr3_98860332   Sample    G    T        1      2        2 
   3   chr3_98869096     AAsi    A    C        0      0        2 
   3   chr3_98869096     AKia    A    C        0      0        2 
   3   chr3_98869096     AOna    A    C        0      0        2 
   3   chr3_98869096     ASom    A    C        0      0        2 
   3   chr3_98869096     HCab    A    C        0      0        2 
   3   chr3_98869096     HPrz    A    C        0      0        2 
   3   chr3_98869096     ZBoe    A    C        0      0        2 
   3   chr3_98869096     ZGre    A    C        0      0        2 
   3   chr3_98869096     ZHar    A    C      0.5      1        2 
   3   chr3_98869096   Sample    A    C        0      0        2 
   3   chr3_98869113     AAsi    G    T        0      0        2 
   3   chr3_98869113     AKia    G    T        0      0        2 
   3   chr3_98869113     AOna    G    T        0      0        2 
   3   chr3_98869113     ASom    G    T        0      0        2 
   3   chr3_98869113     HCab    G    T        0      0        2 
   3   chr3_98869113     HPrz    G    T        0      0        2 
   3   chr3_98869113     ZBoe    G    T      0.5      1        2 
   3   chr3_98869113     ZGre    G    T        0      0        2 
   3   chr3_98869113     ZHar    G    T        0      0        2 
   3   chr3_98869113   Sample    G    T        0      0        2 
   3   chr3_98872767     AAsi    C    A        0      0        2 
   3   chr3_98872767     AKia    C    A        0      0        2 
   3   chr3_98872767     AOna    C    A        0      0        2 
   3   chr3_98872767     ASom    C    A        0      0        2 
   3   chr3_98872767     HCab    C    A        0      0        2 
   3   chr3_98872767     HPrz    C    A        0      0        2 
   3   chr3_98872767     ZBoe    C    A        0      0        2 
   3   chr3_98872767     ZGre    C    A        0      0        2 
   3   chr3_98872767     ZHar    C    A      0.5      1        2 
   3   chr3_98872767   Sample    C    A        0      0        2 
   3   chr3_98875410     AAsi    C    G        0      0        2 
   3   chr3_98875410     AKia    C    G        0      0        2 
   3   chr3_98875410     AOna    C    G        0      0        2 
   3   chr3_98875410     ASom    C    G        0      0        2 
   3   chr3_98875410     HCab    C    G        1      2        2 
   3   chr3_98875410     HPrz    C    G        1      2        2 
   3   chr3_98875410     ZBoe    C    G        0      0        2 
   3   chr3_98875410     ZGre    C    G        0      0        2 
   3   chr3_98875410     ZHar    C    G        0      0        2 
   3   chr3_98875410   Sample    C    G        1      2        2 
   3   chr3_98875826     AAsi    C    G        0      0        2 
   3   chr3_98875826     AKia    C    G        0      0        2 
   3   chr3_98875826     AOna    C    G        0      0        2 
   3   chr3_98875826     ASom    C    G        0      0        2 
   3   chr3_98875826     HCab    C    G        0      0        2 
   3   chr3_98875826     HPrz    C    G        0      0        2 
   3   chr3_98875826     ZBoe    C    G      0.5      1        2 
   3   chr3_98875826     ZGre    C    G        0      0        2 
   3   chr3_98875826     ZHar    C    G        0      0        2 
   3   chr3_98875826   Sample    C    G        0      0        2 
   3   chr3_98878343     AAsi    T    A        0      0        2 
   3   chr3_98878343     AKia    T    A        0      0        2 
   3   chr3_98878343     AOna    T    A        0      0        2 
   3   chr3_98878343     ASom    T    A        0      0        2 
   3   chr3_98878343     HCab    T    A      0.5      1        2 
   3   chr3_98878343     HPrz    T    A      0.5      1        2 
   3   chr3_98878343     ZBoe    T    A        0      0        2 
   3   chr3_98878343     ZGre    T    A        0      0        2 
   3   chr3_98878343     ZHar    T    A        0      0        2 
   3   chr3_98878343   Sample    T    A        1      2        2 
   3   chr3_98899091     AAsi    A    C        0      0        2 
   3   chr3_98899091     AKia    A    C        1      2        2 
   3   chr3_98899091     AOna    A    C        1      2        2 
   3   chr3_98899091     ASom    A    C        0      0        2 
   3   chr3_98899091     HCab    A    C        0      0        2 
   3   chr3_98899091     HPrz    A    C        0      0        2 
   3   chr3_98899091     ZBoe    A    C        0      0        2 
   3   chr3_98899091     ZGre    A    C        0      0        2 
   3   chr3_98899091     ZHar    A    C        0      0        2 
   3   chr3_98899091   Sample    A    C        0      0        2 
   3   chr3_98909781     AAsi    G    T        0      0        2 
   3   chr3_98909781     AKia    G    T        0      0        2 
   3   chr3_98909781     AOna    G    T        0      0        2 
   3   chr3_98909781     ASom    G    T        0      0        2 
   3   chr3_98909781     HCab    G    T        1      2        2 
   3   chr3_98909781     HPrz    G    T        1      2        2 
   3   chr3_98909781     ZBoe    G    T        0      0        2 
   3   chr3_98909781     ZGre    G    T        0      0        2 
   3   chr3_98909781     ZHar    G    T        0      0        2 
   3   chr3_98909781   Sample    G    T        1      2        2 
   3   chr3_98915594     AAsi    C    G        0      0        2 
   3   chr3_98915594     AKia    C    G        0      0        2 
   3   chr3_98915594     AOna    C    G        0      0        2 
   3   chr3_98915594     ASom    C    G        0      0        2 
   3   chr3_98915594     HCab    C    G        0      0        2 
   3   chr3_98915594     HPrz    C    G      0.5      1        2 
   3   chr3_98915594     ZBoe    C    G        0      0        2 
   3   chr3_98915594     ZGre    C    G        0      0        2 
   3   chr3_98915594     ZHar    C    G        0      0        2 
   3   chr3_98915594   Sample    C    G        0      0        2 
   3   chr3_98924932     AAsi    G    C        0      0        2 
   3   chr3_98924932     AKia    G    C        0      0        2 
   3   chr3_98924932     AOna    G    C      0.5      1        2 
   3   chr3_98924932     ASom    G    C        0      0        2 
   3   chr3_98924932     HCab    G    C        0      0        2 
   3   chr3_98924932     HPrz    G    C        0      0        2 
   3   chr3_98924932     ZBoe    G    C        0      0        2 
   3   chr3_98924932     ZGre    G    C        0      0        2 
   3   chr3_98924932     ZHar    G    C        0      0        2 
   3   chr3_98924932   Sample    G    C        0      0        2 
   3   chr3_98965620     AAsi    G    T        0      0        2 
   3   chr3_98965620     AKia    G    T        0      0        2 
   3   chr3_98965620     AOna    G    T        0      0        2 
   3   chr3_98965620     ASom    G    T        1      2        2 
   3   chr3_98965620     HCab    G    T        0      0        2 
   3   chr3_98965620     HPrz    G    T        0      0        2 
   3   chr3_98965620     ZBoe    G    T        0      0        2 
   3   chr3_98965620     ZGre    G    T        0      0        2 
   3   chr3_98965620     ZHar    G    T        0      0        2 
   3   chr3_98965620   Sample    G    T        0      0        2 
   3   chr3_98984191     AAsi    G    C        0      0        2 
   3   chr3_98984191     AKia    G    C        0      0        2 
   3   chr3_98984191     AOna    G    C        0      0        2 
   3   chr3_98984191     ASom    G    C        1      2        2 
   3   chr3_98984191     HCab    G    C        0      0        2 
   3   chr3_98984191     HPrz    G    C        0      0        2 
   3   chr3_98984191     ZBoe    G    C        0      0        2 
   3   chr3_98984191     ZGre    G    C        0      0        2 
   3   chr3_98984191     ZHar    G    C        0      0        2 
   3   chr3_98984191   Sample    G    C        0      0        2 
   3   chr3_98984978     AAsi    T    G        0      0        2 
   3   chr3_98984978     AKia    T    G      0.5      1        2 
   3   chr3_98984978     AOna    T    G        0      0        2 
   3   chr3_98984978     ASom    T    G        0      0        2 
   3   chr3_98984978     HCab    T    G        0      0        2 
   3   chr3_98984978     HPrz    T    G        0      0        2 
   3   chr3_98984978     ZBoe    T    G        0      0        2 
   3   chr3_98984978     ZGre    T    G        0      0        2 
   3   chr3_98984978     ZHar    T    G        0      0        2 
   3   chr3_98984978   Sample    T    G        0      0        2 
   3   chr3_98989074     AAsi    T    G        0      0        2 
   3   chr3_98989074     AKia    T    G        0      0        2 
   3   chr3_98989074     AOna    T    G        0      0        2 
   3   chr3_98989074     ASom    T    G        0      0        2 
   3   chr3_98989074     HCab    T    G        0      0        2 
   3   chr3_98989074     HPrz    T    G        0      0        2 
   3   chr3_98989074     ZBoe    T    G        0      0        2 
   3   chr3_98989074     ZGre    T    G        0      0        2 
   3   chr3_98989074     ZHar    T    G        1      2        2 
   3   chr3_98989074   Sample    T    G        0      0        2 
   3   chr3_99008505     AAsi    T    A        0      0        2 
   3   chr3_99008505     AKia    T    A      0.5      1        2 
   3   chr3_99008505     AOna    T    A        1      2        2 
   3   chr3_99008505     ASom    T    A        0      0        2 
   3   chr3_99008505     HCab    T    A        0      0        2 
   3   chr3_99008505     HPrz    T    A        0      0        2 
   3   chr3_99008505     ZBoe    T    A        0      0        2 
   3   chr3_99008505     ZGre    T    A        0      0        2 
   3   chr3_99008505     ZHar    T    A        0      0        2 
   3   chr3_99008505   Sample    T    A        0      0        2 
   3   chr3_99040426     AAsi    T    G        0      0        2 
   3   chr3_99040426     AKia    T    G        0      0        2 
   3   chr3_99040426     AOna    T    G        0      0        2 
   3   chr3_99040426     ASom    T    G        0      0        2 
   3   chr3_99040426     HCab    T    G        0      0        2 
   3   chr3_99040426     HPrz    T    G        0      0        2 
   3   chr3_99040426     ZBoe    T    G      0.5      1        2 
   3   chr3_99040426     ZGre    T    G        0      0        2 
   3   chr3_99040426     ZHar    T    G        0      0        2 
   3   chr3_99040426   Sample    T    G        0      0        2 
   3   chr3_99048691     AAsi    A    T        0      0        2 
   3   chr3_99048691     AKia    A    T        0      0        2 
   3   chr3_99048691     AOna    A    T        0      0        2 
   3   chr3_99048691     ASom    A    T        0      0        2 
   3   chr3_99048691     HCab    A    T        1      2        2 
   3   chr3_99048691     HPrz    A    T        1      2        2 
   3   chr3_99048691     ZBoe    A    T        0      0        2 
   3   chr3_99048691     ZGre    A    T        0      0        2 
   3   chr3_99048691     ZHar    A    T        0      0        2 
   3   chr3_99048691   Sample    A    T        1      2        2 
   3   chr3_99062695     AAsi    T    G        0      0        2 
   3   chr3_99062695     AKia    T    G        0      0        2 
   3   chr3_99062695     AOna    T    G        0      0        2 
   3   chr3_99062695     ASom    T    G        1      2        2 
   3   chr3_99062695     HCab    T    G        0      0        2 
   3   chr3_99062695     HPrz    T    G        0      0        2 
   3   chr3_99062695     ZBoe    T    G        0      0        2 
   3   chr3_99062695     ZGre    T    G        0      0        2 
   3   chr3_99062695     ZHar    T    G        0      0        2 
   3   chr3_99062695   Sample    T    G        0      0        2 
   3   chr3_99075065     AAsi    C    A      0.5      1        2 
   3   chr3_99075065     AKia    C    A        0      0        2 
   3   chr3_99075065     AOna    C    A        0      0        2 
   3   chr3_99075065     ASom    C    A        0      0        2 
   3   chr3_99075065     HCab    C    A        0      0        2 
   3   chr3_99075065     HPrz    C    A        0      0        2 
   3   chr3_99075065     ZBoe    C    A        0      0        2 
   3   chr3_99075065     ZGre    C    A        0      0        2 
   3   chr3_99075065     ZHar    C    A        0      0        2 
   3   chr3_99075065   Sample    C    A        0      0        2 
   3   chr3_99085226     AAsi    C    G        0      0        2 
   3   chr3_99085226     AKia    C    G        0      0        2 
   3   chr3_99085226     AOna    C    G        0      0        2 
   3   chr3_99085226     ASom    C    G        0      0        2 
   3   chr3_99085226     HCab    C    G        1      2        2 
   3   chr3_99085226     HPrz    C    G        1      2        2 
   3   chr3_99085226     ZBoe    C    G        0      0        2 
   3   chr3_99085226     ZGre    C    G        0      0        2 
   3   chr3_99085226     ZHar    C    G        0      0        2 
   3   chr3_99085226   Sample    C    G        1      2        2 
   3   chr3_99087857     AAsi    A    C        0      0        2 
   3   chr3_99087857     AKia    A    C        0      0        2 
   3   chr3_99087857     AOna    A    C        0      0        2 
   3   chr3_99087857     ASom    A    C        0      0        2 
   3   chr3_99087857     HCab    A    C        1      2        2 
   3   chr3_99087857     HPrz    A    C        1      2        2 
   3   chr3_99087857     ZBoe    A    C        0      0        2 
   3   chr3_99087857     ZGre    A    C        0      0        2 
   3   chr3_99087857     ZHar    A    C        0      0        2 
   3   chr3_99087857   Sample    A    C        1      2        2 
   3   chr3_99107553     AAsi    T    G        0      0        2 
   3   chr3_99107553     AKia    T    G        0      0        2 
   3   chr3_99107553     AOna    T    G        0      0        2 
   3   chr3_99107553     ASom    T    G        0      0        2 
   3   chr3_99107553     HCab    T    G        0      0        2 
   3   chr3_99107553     HPrz    T    G        0      0        2 
   3   chr3_99107553     ZBoe    T    G        0      0        2 
   3   chr3_99107553     ZGre    T    G        0      0        2 
   3   chr3_99107553     ZHar    T    G        1      2        2 
   3   chr3_99107553   Sample    T    G        0      0        2 
   3   chr3_99111953     AAsi    G    C        0      0        2 
   3   chr3_99111953     AKia    G    C        1      2        2 
   3   chr3_99111953     AOna    G    C        0      0        2 
   3   chr3_99111953     ASom    G    C        0      0        2 
   3   chr3_99111953     HCab    G    C        0      0        2 
   3   chr3_99111953     HPrz    G    C        0      0        2 
   3   chr3_99111953     ZBoe    G    C        0      0        2 
   3   chr3_99111953     ZGre    G    C        0      0        2 
   3   chr3_99111953     ZHar    G    C        0      0        2 
   3   chr3_99111953   Sample    G    C        0      0        2 
   3   chr3_99120288     AAsi    A    C        0      0        2 
   3   chr3_99120288     AKia    A    C        0      0        2 
   3   chr3_99120288     AOna    A    C        0      0        2 
   3   chr3_99120288     ASom    A    C        0      0        2 
   3   chr3_99120288     HCab    A    C        0      0        2 
   3   chr3_99120288     HPrz    A    C        0      0        2 
   3   chr3_99120288     ZBoe    A    C        0      0        2 
   3   chr3_99120288     ZGre    A    C        1      2        2 
   3   chr3_99120288     ZHar    A    C        0      0        2 
   3   chr3_99120288   Sample    A    C        0      0        2 
   3   chr3_99121022     AAsi    C    G        0      0        2 
   3   chr3_99121022     AKia    C    G      0.5      1        2 
   3   chr3_99121022     AOna    C    G        0      0        2 
   3   chr3_99121022     ASom    C    G        0      0        2 
   3   chr3_99121022     HCab    C    G        0      0        2 
   3   chr3_99121022     HPrz    C    G        0      0        2 
   3   chr3_99121022     ZBoe    C    G        0      0        2 
   3   chr3_99121022     ZGre    C    G        0      0        2 
   3   chr3_99121022     ZHar    C    G        0      0        2 
   3   chr3_99121022   Sample    C    G        0      0        2 
   3   chr3_99138315     AAsi    C    A        0      0        2 
   3   chr3_99138315     AKia    C    A        0      0        2 
   3   chr3_99138315     AOna    C    A        1      2        2 
   3   chr3_99138315     ASom    C    A        0      0        2 
   3   chr3_99138315     HCab    C    A        0      0        2 
   3   chr3_99138315     HPrz    C    A        0      0        2 
   3   chr3_99138315     ZBoe    C    A        0      0        2 
   3   chr3_99138315     ZGre    C    A        0      0        2 
   3   chr3_99138315     ZHar    C    A        0      0        2 
   3   chr3_99138315   Sample    C    A        0      0        2 
   3   chr3_99187701     AAsi    T    A        0      0        2 
   3   chr3_99187701     AKia    T    A        0      0        2 
   3   chr3_99187701     AOna    T    A        1      2        2 
   3   chr3_99187701     ASom    T    A        0      0        2 
   3   chr3_99187701     HCab    T    A        0      0        2 
   3   chr3_99187701     HPrz    T    A        0      0        2 
   3   chr3_99187701     ZBoe    T    A        0      0        2 
   3   chr3_99187701     ZGre    T    A        0      0        2 
   3   chr3_99187701     ZHar    T    A        0      0        2 
   3   chr3_99187701   Sample    T    A        0      0        2 
   3   chr3_99253516     AAsi    T    G        0      0        2 
   3   chr3_99253516     AKia    T    G        1      2        2 
   3   chr3_99253516     AOna    T    G        0      0        2 
   3   chr3_99253516     ASom    T    G        0      0        2 
   3   chr3_99253516     HCab    T    G        0      0        2 
   3   chr3_99253516     HPrz    T    G        0      0        2 
   3   chr3_99253516     ZBoe    T    G        0      0        2 
   3   chr3_99253516     ZGre    T    G        0      0        2 
   3   chr3_99253516     ZHar    T    G        0      0        2 
   3   chr3_99253516   Sample    T    G        0      0        2 
   3   chr3_99288204     AAsi    A    C        1      2        2 
   3   chr3_99288204     AKia    A    C        0      0        2 
   3   chr3_99288204     AOna    A    C        0      0        2 
   3   chr3_99288204     ASom    A    C        0      0        2 
   3   chr3_99288204     HCab    A    C        0      0        2 
   3   chr3_99288204     HPrz    A    C        0      0        2 
   3   chr3_99288204     ZBoe    A    C        0      0        2 
   3   chr3_99288204     ZGre    A    C        0      0        2 
   3   chr3_99288204     ZHar    A    C        0      0        2 
   3   chr3_99288204   Sample    A    C        0      0        2 
   3   chr3_99314047     AAsi    G    C      0.5      1        2 
   3   chr3_99314047     AKia    G    C        0      0        2 
   3   chr3_99314047     AOna    G    C        0      0        2 
   3   chr3_99314047     ASom    G    C        0      0        2 
   3   chr3_99314047     HCab    G    C        1      2        2 
   3   chr3_99314047     HPrz    G    C        1      2        2 
   3   chr3_99314047     ZBoe    G    C        0      0        2 
   3   chr3_99314047     ZGre    G    C        0      0        2 
   3   chr3_99314047     ZHar    G    C        0      0        2 
   3   chr3_99314047   Sample    G    C        1      2        2 
   3   chr3_99320735     AAsi    A    T        0      0        2 
   3   chr3_99320735     AKia    A    T        0      0        2 
   3   chr3_99320735     AOna    A    T        0      0        2 
   3   chr3_99320735     ASom    A    T        0      0        2 
   3   chr3_99320735     HCab    A    T        1      2        2 
   3   chr3_99320735     HPrz    A    T        1      2        2 
   3   chr3_99320735     ZBoe    A    T        0      0        2 
   3   chr3_99320735     ZGre    A    T        0      0        2 
   3   chr3_99320735     ZHar    A    T        0      0        2 
   3   chr3_99320735   Sample    A    T        1      2        2 
   3   chr3_99325983     AAsi    C    G        0      0        2 
   3   chr3_99325983     AKia    C    G        0      0        2 
   3   chr3_99325983     AOna    C    G        0      0        2 
   3   chr3_99325983     ASom    C    G        0      0        2 
   3   chr3_99325983     HCab    C    G        1      2        2 
   3   chr3_99325983     HPrz    C    G        1      2        2 
   3   chr3_99325983     ZBoe    C    G        0      0        2 
   3   chr3_99325983     ZGre    C    G        0      0        2 
   3   chr3_99325983     ZHar    C    G        0      0        2 
   3   chr3_99325983   Sample    C    G        1      2        2 
   3   chr3_99338120     AAsi    T    G        0      0        2 
   3   chr3_99338120     AKia    T    G        0      0        2 
   3   chr3_99338120     AOna    T    G        0      0        2 
   3   chr3_99338120     ASom    T    G        0      0        2 
   3   chr3_99338120     HCab    T    G        1      2        2 
   3   chr3_99338120     HPrz    T    G        1      2        2 
   3   chr3_99338120     ZBoe    T    G        0      0        2 
   3   chr3_99338120     ZGre    T    G        0      0        2 
   3   chr3_99338120     ZHar    T    G        0      0        2 
   3   chr3_99338120   Sample    T    G        1      2        2 
   3   chr3_99346932     AAsi    T    A        1      2        2 
   3   chr3_99346932     AKia    T    A        0      0        2 
   3   chr3_99346932     AOna    T    A        0      0        2 
   3   chr3_99346932     ASom    T    A        1      2        2 
   3   chr3_99346932     HCab    T    A        0      0        2 
   3   chr3_99346932     HPrz    T    A        0      0        2 
   3   chr3_99346932     ZBoe    T    A        0      0        2 
   3   chr3_99346932     ZGre    T    A        0      0        2 
   3   chr3_99346932     ZHar    T    A        0      0        2 
   3   chr3_99346932   Sample    T    A        0      0        2 
   3   chr3_99363272     AAsi    G    C        0      0        2 
   3   chr3_99363272     AKia    G    C        0      0        2 
   3   chr3_99363272     AOna    G    C        0      0        2 
   3   chr3_99363272     ASom    G    C      0.5      1        2 
   3   chr3_99363272     HCab    G    C        0      0        2 
   3   chr3_99363272     HPrz    G    C        0      0        2 
   3   chr3_99363272     ZBoe    G    C        0      0        2 
   3   chr3_99363272     ZGre    G    C        0      0        2 
   3   chr3_99363272     ZHar    G    C        0      0        2 
   3   chr3_99363272   Sample    G    C        0      0        2 
   3   chr3_99370619     AAsi    T    A        0      0        2 
   3   chr3_99370619     AKia    T    A        1      2        2 
   3   chr3_99370619     AOna    T    A        1      2        2 
   3   chr3_99370619     ASom    T    A        0      0        2 
   3   chr3_99370619     HCab    T    A        0      0        2 
   3   chr3_99370619     HPrz    T    A        0      0        2 
   3   chr3_99370619     ZBoe    T    A        0      0        2 
   3   chr3_99370619     ZGre    T    A        0      0        2 
   3   chr3_99370619     ZHar    T    A        0      0        2 
   3   chr3_99370619   Sample    T    A        0      0        2 
   3   chr3_99375234     AAsi    C    A        0      0        2 
   3   chr3_99375234     AKia    C    A        0      0        2 
   3   chr3_99375234     AOna    C    A        0      0        2 
   3   chr3_99375234     ASom    C    A        0      0        2 
   3   chr3_99375234     HCab    C    A        0      0        2 
   3   chr3_99375234     HPrz    C    A        0      0        2 
   3   chr3_99375234     ZBoe    C    A        1      2        2 
   3   chr3_99375234     ZGre    C    A        0      0        2 
   3   chr3_99375234     ZHar    C    A        0      0        2 
   3   chr3_99375234   Sample    C    A        0      0        2 
   3   chr3_99399444     AAsi    G    C        1      2        2 
   3   chr3_99399444     AKia    G    C        0      0        2 
   3   chr3_99399444     AOna    G    C        0      0        2 
   3   chr3_99399444     ASom    G    C        1      2        2 
   3   chr3_99399444     HCab    G    C        0      0        2 
   3   chr3_99399444     HPrz    G    C        0      0        2 
   3   chr3_99399444     ZBoe    G    C        0      0        2 
   3   chr3_99399444     ZGre    G    C        0      0        2 
   3   chr3_99399444     ZHar    G    C        0      0        2 
   3   chr3_99399444   Sample    G    C        0      0        2 
   3   chr3_99409326     AAsi    G    C        0      0        2 
   3   chr3_99409326     AKia    G    C        0      0        2 
   3   chr3_99409326     AOna    G    C        0      0        2 
   3   chr3_99409326     ASom    G    C        0      0        2 
   3   chr3_99409326     HCab    G    C        0      0        2 
   3   chr3_99409326     HPrz    G    C        0      0        2 
   3   chr3_99409326     ZBoe    G    C      0.5      1        2 
   3   chr3_99409326     ZGre    G    C        0      0        2 
   3   chr3_99409326     ZHar    G    C        0      0        2 
   3   chr3_99409326   Sample    G    C        0      0        2 
   3   chr3_99416714     AAsi    C    G        1      2        2 
   3   chr3_99416714     AKia    C    G        0      0        2 
   3   chr3_99416714     AOna    C    G        0      0        2 
   3   chr3_99416714     ASom    C    G        1      2        2 
   3   chr3_99416714     HCab    C    G        0      0        2 
   3   chr3_99416714     HPrz    C    G        0      0        2 
   3   chr3_99416714     ZBoe    C    G        0      0        2 
   3   chr3_99416714     ZGre    C    G        0      0        2 
   3   chr3_99416714     ZHar    C    G        0      0        2 
   3   chr3_99416714   Sample    C    G        0      0        2 
   3   chr3_99458105     AAsi    G    T        0      0        2 
   3   chr3_99458105     AKia    G    T        0      0        2 
   3   chr3_99458105     AOna    G    T        0      0        2 
   3   chr3_99458105     ASom    G    T        0      0        2 
   3   chr3_99458105     HCab    G    T        1      2        2 
   3   chr3_99458105     HPrz    G    T        1      2        2 
   3   chr3_99458105     ZBoe    G    T        0      0        2 
   3   chr3_99458105     ZGre    G    T        0      0        2 
   3   chr3_99458105     ZHar    G    T        0      0        2 
   3   chr3_99458105   Sample    G    T        1      2        2 
   3   chr3_99510552     AAsi    G    C        1      2        2 
   3   chr3_99510552     AKia    G    C        0      0        2 
   3   chr3_99510552     AOna    G    C        0      0        2 
   3   chr3_99510552     ASom    G    C        1      2        2 
   3   chr3_99510552     HCab    G    C        0      0        2 
   3   chr3_99510552     HPrz    G    C        0      0        2 
   3   chr3_99510552     ZBoe    G    C        1      2        2 
   3   chr3_99510552     ZGre    G    C        1      2        2 
   3   chr3_99510552     ZHar    G    C        1      2        2 
   3   chr3_99510552   Sample    G    C        0      0        2 
   3   chr3_99515397     AAsi    C    G        0      0        2 
   3   chr3_99515397     AKia    C    G        0      0        2 
   3   chr3_99515397     AOna    C    G        0      0        2 
   3   chr3_99515397     ASom    C    G        0      0        2 
   3   chr3_99515397     HCab    C    G      0.5      1        2 
   3   chr3_99515397     HPrz    C    G        0      0        2 
   3   chr3_99515397     ZBoe    C    G        0      0        2 
   3   chr3_99515397     ZGre    C    G        0      0        2 
   3   chr3_99515397     ZHar    C    G        0      0        2 
   3   chr3_99515397   Sample    C    G        0      0        2 
   3   chr3_99543533     AAsi    G    C        0      0        2 
   3   chr3_99543533     AKia    G    C        0      0        2 
   3   chr3_99543533     AOna    G    C        0      0        2 
   3   chr3_99543533     ASom    G    C        0      0        2 
   3   chr3_99543533     HCab    G    C      0.5      1        2 
   3   chr3_99543533     HPrz    G    C        0      0        2 
   3   chr3_99543533     ZBoe    G    C        0      0        2 
   3   chr3_99543533     ZGre    G    C        0      0        2 
   3   chr3_99543533     ZHar    G    C        0      0        2 
   3   chr3_99543533   Sample    G    C        0      0        2 
   3   chr3_99557431     AAsi    T    G        0      0        2 
   3   chr3_99557431     AKia    T    G        0      0        2 
   3   chr3_99557431     AOna    T    G        0      0        2 
   3   chr3_99557431     ASom    T    G        0      0        2 
   3   chr3_99557431     HCab    T    G      0.5      1        2 
   3   chr3_99557431     HPrz    T    G        0      0        2 
   3   chr3_99557431     ZBoe    T    G        0      0        2 
   3   chr3_99557431     ZGre    T    G        0      0        2 
   3   chr3_99557431     ZHar    T    G        0      0        2 
   3   chr3_99557431   Sample    T    G        0      0        2 
   3   chr3_99572354     AAsi    C    G        0      0        2 
   3   chr3_99572354     AKia    C    G        0      0        2 
   3   chr3_99572354     AOna    C    G        0      0        2 
   3   chr3_99572354     ASom    C    G        0      0        2 
   3   chr3_99572354     HCab    C    G        0      0        2 
   3   chr3_99572354     HPrz    C    G        0      0        2 
   3   chr3_99572354     ZBoe    C    G      0.5      1        2 
   3   chr3_99572354     ZGre    C    G        0      0        2 
   3   chr3_99572354     ZHar    C    G        0      0        2 
   3   chr3_99572354   Sample    C    G        0      0        2 
   3   chr3_99577039     AAsi    T    A        0      0        2 
   3   chr3_99577039     AKia    T    A        0      0        2 
   3   chr3_99577039     AOna    T    A        0      0        2 
   3   chr3_99577039     ASom    T    A        0      0        2 
   3   chr3_99577039     HCab    T    A        1      2        2 
   3   chr3_99577039     HPrz    T    A        1      2        2 
   3   chr3_99577039     ZBoe    T    A        0      0        2 
   3   chr3_99577039     ZGre    T    A        0      0        2 
   3   chr3_99577039     ZHar    T    A        0      0        2 
   3   chr3_99577039   Sample    T    A        1      2        2 
   3   chr3_99619194     AAsi    C    G        1      2        2 
   3   chr3_99619194     AKia    C    G        0      0        2 
   3   chr3_99619194     AOna    C    G        0      0        2 
   3   chr3_99619194     ASom    C    G        1      2        2 
   3   chr3_99619194     HCab    C    G        0      0        2 
   3   chr3_99619194     HPrz    C    G        0      0        2 
   3   chr3_99619194     ZBoe    C    G        0      0        2 
   3   chr3_99619194     ZGre    C    G        0      0        2 
   3   chr3_99619194     ZHar    C    G        0      0        2 
   3   chr3_99619194   Sample    C    G        0      0        2 
   3   chr3_99634533     AAsi    T    G        0      0        2 
   3   chr3_99634533     AKia    T    G        0      0        2 
   3   chr3_99634533     AOna    T    G        0      0        2 
   3   chr3_99634533     ASom    T    G        0      0        2 
   3   chr3_99634533     HCab    T    G        1      2        2 
   3   chr3_99634533     HPrz    T    G        1      2        2 
   3   chr3_99634533     ZBoe    T    G        0      0        2 
   3   chr3_99634533     ZGre    T    G        0      0        2 
   3   chr3_99634533     ZHar    T    G        0      0        2 
   3   chr3_99634533   Sample    T    G        1      2        2 
   3   chr3_99659459     AAsi    C    G        0      0        2 
   3   chr3_99659459     AKia    C    G        0      0        2 
   3   chr3_99659459     AOna    C    G        0      0        2 
   3   chr3_99659459     ASom    C    G        0      0        2 
   3   chr3_99659459     HCab    C    G        1      2        2 
   3   chr3_99659459     HPrz    C    G        1      2        2 
   3   chr3_99659459     ZBoe    C    G        0      0        2 
   3   chr3_99659459     ZGre    C    G        0      0        2 
   3   chr3_99659459     ZHar    C    G        0      0        2 
   3   chr3_99659459   Sample    C    G        1      2        2 
   3   chr3_99663743     AAsi    G    C        0      0        2 
   3   chr3_99663743     AKia    G    C        0      0        2 
   3   chr3_99663743     AOna    G    C        0      0        2 
   3   chr3_99663743     ASom    G    C        0      0        2 
   3   chr3_99663743     HCab    G    C      0.5      1        2 
   3   chr3_99663743     HPrz    G    C        0      0        2 
   3   chr3_99663743     ZBoe    G    C        0      0        2 
   3   chr3_99663743     ZGre    G    C        0      0        2 
   3   chr3_99663743     ZHar    G    C        0      0        2 
   3   chr3_99663743   Sample    G    C        0      0        2 
   3   chr3_99664200     AAsi    G    C        0      0        2 
   3   chr3_99664200     AKia    G    C        0      0        2 
   3   chr3_99664200     AOna    G    C        0      0        2 
   3   chr3_99664200     ASom    G    C        0      0        2 
   3   chr3_99664200     HCab    G    C      0.5      1        2 
   3   chr3_99664200     HPrz    G    C        0      0        2 
   3   chr3_99664200     ZBoe    G    C        0      0        2 
   3   chr3_99664200     ZGre    G    C        0      0        2 
   3   chr3_99664200     ZHar    G    C        0      0        2 
   3   chr3_99664200   Sample    G    C        0      0        2 
   3   chr3_99736223     AAsi    G    C        1      2        2 
   3   chr3_99736223     AKia    G    C        0      0        2 
   3   chr3_99736223     AOna    G    C        0      0        2 
   3   chr3_99736223     ASom    G    C        1      2        2 
   3   chr3_99736223     HCab    G    C        0      0        2 
   3   chr3_99736223     HPrz    G    C        0      0        2 
   3   chr3_99736223     ZBoe    G    C        0      0        2 
   3   chr3_99736223     ZGre    G    C        0      0        2 
   3   chr3_99736223     ZHar    G    C        0      0        2 
   3   chr3_99736223   Sample    G    C        0      0        2 
   3   chr3_99746248     AAsi    A    C        0      0        2 
   3   chr3_99746248     AKia    A    C        0      0        2 
   3   chr3_99746248     AOna    A    C        0      0        2 
   3   chr3_99746248     ASom    A    C        0      0        2 
   3   chr3_99746248     HCab    A    C        0      0        2 
   3   chr3_99746248     HPrz    A    C        0      0        2 
   3   chr3_99746248     ZBoe    A    C        0      0        2 
   3   chr3_99746248     ZGre    A    C        0      0        2 
   3   chr3_99746248     ZHar    A    C        1      2        2 
   3   chr3_99746248   Sample    A    C        0      0        2 
   3   chr3_99747560     AAsi    C    G        0      0        2 
   3   chr3_99747560     AKia    C    G        0      0        2 
   3   chr3_99747560     AOna    C    G        0      0        2 
   3   chr3_99747560     ASom    C    G        0      0        2 
   3   chr3_99747560     HCab    C    G        1      2        2 
   3   chr3_99747560     HPrz    C    G        1      2        2 
   3   chr3_99747560     ZBoe    C    G        0      0        2 
   3   chr3_99747560     ZGre    C    G        0      0        2 
   3   chr3_99747560     ZHar    C    G        0      0        2 
   3   chr3_99747560   Sample    C    G        1      2        2 
   3   chr3_99758818     AAsi    T    G        0      0        2 
   3   chr3_99758818     AKia    T    G        0      0        2 
   3   chr3_99758818     AOna    T    G        0      0        2 
   3   chr3_99758818     ASom    T    G        0      0        2 
   3   chr3_99758818     HCab    T    G        0      0        2 
   3   chr3_99758818     HPrz    T    G        0      0        2 
   3   chr3_99758818     ZBoe    T    G      0.5      1        2 
   3   chr3_99758818     ZGre    T    G        0      0        2 
   3   chr3_99758818     ZHar    T    G        0      0        2 
   3   chr3_99758818   Sample    T    G        0      0        2 
   3   chr3_99763992     AAsi    T    A        0      0        2 
   3   chr3_99763992     AKia    T    A      0.5      1        2 
   3   chr3_99763992     AOna    T    A        0      0        2 
   3   chr3_99763992     ASom    T    A        0      0        2 
   3   chr3_99763992     HCab    T    A        0      0        2 
   3   chr3_99763992     HPrz    T    A        0      0        2 
   3   chr3_99763992     ZBoe    T    A        0      0        2 
   3   chr3_99763992     ZGre    T    A        0      0        2 
   3   chr3_99763992     ZHar    T    A        0      0        2 
   3   chr3_99763992   Sample    T    A        0      0        2 
   3   chr3_99768978     AAsi    G    T        0      0        2 
   3   chr3_99768978     AKia    G    T        0      0        2 
   3   chr3_99768978     AOna    G    T        1      2        2 
   3   chr3_99768978     ASom    G    T        0      0        2 
   3   chr3_99768978     HCab    G    T        0      0        2 
   3   chr3_99768978     HPrz    G    T        0      0        2 
   3   chr3_99768978     ZBoe    G    T        0      0        2 
   3   chr3_99768978     ZGre    G    T        0      0        2 
   3   chr3_99768978     ZHar    G    T        0      0        2 
   3   chr3_99768978   Sample    G    T        0      0        2 
   3   chr3_99772360     AAsi    A    T        0      0        2 
   3   chr3_99772360     AKia    A    T        0      0        2 
   3   chr3_99772360     AOna    A    T        0      0        2 
   3   chr3_99772360     ASom    A    T        0      0        2 
   3   chr3_99772360     HCab    A    T        1      2        2 
   3   chr3_99772360     HPrz    A    T        1      2        2 
   3   chr3_99772360     ZBoe    A    T        0      0        2 
   3   chr3_99772360     ZGre    A    T        0      0        2 
   3   chr3_99772360     ZHar    A    T        0      0        2 
   3   chr3_99772360   Sample    A    T        1      2        2 
   3   chr3_99810340     AAsi    C    G        0      0        2 
   3   chr3_99810340     AKia    C    G        0      0        2 
   3   chr3_99810340     AOna    C    G        0      0        2 
   3   chr3_99810340     ASom    C    G        0      0        2 
   3   chr3_99810340     HCab    C    G        1      2        2 
   3   chr3_99810340     HPrz    C    G        0      0        2 
   3   chr3_99810340     ZBoe    C    G        0      0        2 
   3   chr3_99810340     ZGre    C    G        0      0        2 
   3   chr3_99810340     ZHar    C    G        0      0        2 
   3   chr3_99810340   Sample    C    G        1      2        2 
   3   chr3_99816947     AAsi    G    T        0      0        2 
   3   chr3_99816947     AKia    G    T        0      0        2 
   3   chr3_99816947     AOna    G    T        0      0        2 
   3   chr3_99816947     ASom    G    T        0      0        2 
   3   chr3_99816947     HCab    G    T        1      2        2 
   3   chr3_99816947     HPrz    G    T        1      2        2 
   3   chr3_99816947     ZBoe    G    T        0      0        2 
   3   chr3_99816947     ZGre    G    T        0      0        2 
   3   chr3_99816947     ZHar    G    T        0      0        2 
   3   chr3_99816947   Sample    G    T        1      2        2 
   3   chr3_99822044     AAsi    C    G        0      0        2 
   3   chr3_99822044     AKia    C    G        0      0        2 
   3   chr3_99822044     AOna    C    G        0      0        2 
   3   chr3_99822044     ASom    C    G        0      0        2 
   3   chr3_99822044     HCab    C    G        1      2        2 
   3   chr3_99822044     HPrz    C    G        1      2        2 
   3   chr3_99822044     ZBoe    C    G        0      0        2 
   3   chr3_99822044     ZGre    C    G        0      0        2 
   3   chr3_99822044     ZHar    C    G        0      0        2 
   3   chr3_99822044   Sample    C    G        1      2        2 
   3   chr3_99825797     AAsi    G    C        0      0        2 
   3   chr3_99825797     AKia    G    C        0      0        2 
   3   chr3_99825797     AOna    G    C        0      0        2 
   3   chr3_99825797     ASom    G    C        0      0        2 
   3   chr3_99825797     HCab    G    C        1      2        2 
   3   chr3_99825797     HPrz    G    C        1      2        2 
   3   chr3_99825797     ZBoe    G    C        0      0        2 
   3   chr3_99825797     ZGre    G    C        0      0        2 
   3   chr3_99825797     ZHar    G    C        0      0        2 
   3   chr3_99825797   Sample    G    C        1      2        2 
   3   chr3_99831699     AAsi    A    T        0      0        2 
   3   chr3_99831699     AKia    A    T        0      0        2 
   3   chr3_99831699     AOna    A    T        0      0        2 
   3   chr3_99831699     ASom    A    T        0      0        2 
   3   chr3_99831699     HCab    A    T        0      0        2 
   3   chr3_99831699     HPrz    A    T      0.5      1        2 
   3   chr3_99831699     ZBoe    A    T        0      0        2 
   3   chr3_99831699     ZGre    A    T        0      0        2 
   3   chr3_99831699     ZHar    A    T        0      0        2 
   3   chr3_99831699   Sample    A    T        0      0        2 
   3   chr3_99843839     AAsi    G    T        0      0        2 
   3   chr3_99843839     AKia    G    T        0      0        2 
   3   chr3_99843839     AOna    G    T        0      0        2 
   3   chr3_99843839     ASom    G    T        0      0        2 
   3   chr3_99843839     HCab    G    T        0      0        2 
   3   chr3_99843839     HPrz    G    T        0      0        2 
   3   chr3_99843839     ZBoe    G    T        1      2        2 
   3   chr3_99843839     ZGre    G    T        0      0        2 
   3   chr3_99843839     ZHar    G    T        0      0        2 
   3   chr3_99843839   Sample    G    T        0      0        2 
   3   chr3_99878926     AAsi    C    G        0      0        2 
   3   chr3_99878926     AKia    C    G        0      0        2 
   3   chr3_99878926     AOna    C    G        0      0        2 
   3   chr3_99878926     ASom    C    G        0      0        2 
   3   chr3_99878926     HCab    C    G        0      0        2 
   3   chr3_99878926     HPrz    C    G        0      0        2 
   3   chr3_99878926     ZBoe    C    G        1      2        2 
   3   chr3_99878926     ZGre    C    G        0      0        2 
   3   chr3_99878926     ZHar    C    G        0      0        2 
   3   chr3_99878926   Sample    C    G        0      0        2 
   3   chr3_99888366     AAsi    C    G        0      0        2 
   3   chr3_99888366     AKia    C    G        0      0        2 
   3   chr3_99888366     AOna    C    G        0      0        2 
   3   chr3_99888366     ASom    C    G        0      0        2 
   3   chr3_99888366     HCab    C    G        1      2        2 
   3   chr3_99888366     HPrz    C    G        1      2        2 
   3   chr3_99888366     ZBoe    C    G        0      0        2 
   3   chr3_99888366     ZGre    C    G        0      0        2 
   3   chr3_99888366     ZHar    C    G        0      0        2 
   3   chr3_99888366   Sample    C    G        1      2        2 
   3   chr3_99935774     AAsi    C    A        0      0        2 
   3   chr3_99935774     AKia    C    A        0      0        2 
   3   chr3_99935774     AOna    C    A        0      0        2 
   3   chr3_99935774     ASom    C    A        0      0        2 
   3   chr3_99935774     HCab    C    A        0      0        2 
   3   chr3_99935774     HPrz    C    A        0      0        2 
   3   chr3_99935774     ZBoe    C    A      0.5      1        2 
   3   chr3_99935774     ZGre    C    A        0      0        2 
   3   chr3_99935774     ZHar    C    A        0      0        2 
   3   chr3_99935774   Sample    C    A        0      0        2 
   3   chr3_99939149     AAsi    C    A        0      0        2 
   3   chr3_99939149     AKia    C    A        0      0        2 
   3   chr3_99939149     AOna    C    A        0      0        2 
   3   chr3_99939149     ASom    C    A        0      0        2 
   3   chr3_99939149     HCab    C    A        1      2        2 
   3   chr3_99939149     HPrz    C    A        1      2        2 
   3   chr3_99939149     ZBoe    C    A        0      0        2 
   3   chr3_99939149     ZGre    C    A        0      0        2 
   3   chr3_99939149     ZHar    C    A        0      0        2 
   3   chr3_99939149   Sample    C    A        1      2        2 
   3   chr3_99969279     AAsi    G    T        0      0        2 
   3   chr3_99969279     AKia    G    T        0      0        2 
   3   chr3_99969279     AOna    G    T        0      0        2 
   3   chr3_99969279     ASom    G    T        0      0        2 
   3   chr3_99969279     HCab    G    T        0      0        2 
   3   chr3_99969279     HPrz    G    T        0      0        2 
   3   chr3_99969279     ZBoe    G    T        0      0        2 
   3   chr3_99969279     ZGre    G    T        1      2        2 
   3   chr3_99969279     ZHar    G    T        0      0        2 
   3   chr3_99969279   Sample    G    T        0      0        2 
   3   chr3_99972385     AAsi    G    T        0      0        2 
   3   chr3_99972385     AKia    G    T        1      2        2 
   3   chr3_99972385     AOna    G    T        0      0        2 
   3   chr3_99972385     ASom    G    T        0      0        2 
   3   chr3_99972385     HCab    G    T        0      0        2 
   3   chr3_99972385     HPrz    G    T        0      0        2 
   3   chr3_99972385     ZBoe    G    T        1      2        2 
   3   chr3_99972385     ZGre    G    T        1      2        2 
   3   chr3_99972385     ZHar    G    T        1      2        2 
   3   chr3_99972385   Sample    G    T        0      0        2 
   3   chr3_99993592     AAsi    T    G        1      2        2 
   3   chr3_99993592     AKia    T    G        0      0        2 
   3   chr3_99993592     AOna    T    G        0      0        2 
   3   chr3_99993592     ASom    T    G      0.5      1        2 
   3   chr3_99993592     HCab    T    G        0      0        2 
   3   chr3_99993592     HPrz    T    G        0      0        2 
   3   chr3_99993592     ZBoe    T    G        0      0        2 
   3   chr3_99993592     ZGre    T    G        0      0        2 
   3   chr3_99993592     ZHar    T    G        0      0        2 
   3   chr3_99993592   Sample    T    G        0      0        2 
   3   chr3_99994323     AAsi    A    T        0      0        2 
   3   chr3_99994323     AKia    A    T        0      0        2 
   3   chr3_99994323     AOna    A    T        0      0        2 
   3   chr3_99994323     ASom    A    T        0      0        2 
   3   chr3_99994323     HCab    A    T        0      0        2 
   3   chr3_99994323     HPrz    A    T        0      0        2 
   3   chr3_99994323     ZBoe    A    T        0      0        2 
   3   chr3_99994323     ZGre    A    T        1      2        2 
   3   chr3_99994323     ZHar    A    T        0      0        2 
   3   chr3_99994323   Sample    A    T        0      0        2 
   3  chr3_100020555     AAsi    T    A        0      0        2 
   3  chr3_100020555     AKia    T    A        0      0        2 
   3  chr3_100020555     AOna    T    A        0      0        2 
   3  chr3_100020555     ASom    T    A        0      0        2 
   3  chr3_100020555     HCab    T    A        1      2        2 
   3  chr3_100020555     HPrz    T    A        1      2        2 
   3  chr3_100020555     ZBoe    T    A        0      0        2 
   3  chr3_100020555     ZGre    T    A        0      0        2 
   3  chr3_100020555     ZHar    T    A        0      0        2 
   3  chr3_100020555   Sample    T    A        1      2        2 
   3  chr3_100021960     AAsi    A    T        0      0        2 
   3  chr3_100021960     AKia    A    T        0      0        2 
   3  chr3_100021960     AOna    A    T        0      0        2 
   3  chr3_100021960     ASom    A    T      0.5      1        2 
   3  chr3_100021960     HCab    A    T        0      0        2 
   3  chr3_100021960     HPrz    A    T        0      0        2 
   3  chr3_100021960     ZBoe    A    T        0      0        2 
   3  chr3_100021960     ZGre    A    T        0      0        2 
   3  chr3_100021960     ZHar    A    T        0      0        2 
   3  chr3_100021960   Sample    A    T        0      0        2 
   3  chr3_100022023     AAsi    G    C        0      0        2 
   3  chr3_100022023     AKia    G    C        0      0        2 
   3  chr3_100022023     AOna    G    C        0      0        2 
   3  chr3_100022023     ASom    G    C        0      0        2 
   3  chr3_100022023     HCab    G    C        1      2        2 
   3  chr3_100022023     HPrz    G    C        1      2        2 
   3  chr3_100022023     ZBoe    G    C        0      0        2 
   3  chr3_100022023     ZGre    G    C        0      0        2 
   3  chr3_100022023     ZHar    G    C        0      0        2 
   3  chr3_100022023   Sample    G    C        1      2        2 
   3  chr3_100025112     AAsi    G    T        0      0        2 
   3  chr3_100025112     AKia    G    T        0      0        2 
   3  chr3_100025112     AOna    G    T        0      0        2 
   3  chr3_100025112     ASom    G    T        0      0        2 
   3  chr3_100025112     HCab    G    T        1      2        2 
   3  chr3_100025112     HPrz    G    T        1      2        2 
   3  chr3_100025112     ZBoe    G    T        0      0        2 
   3  chr3_100025112     ZGre    G    T        0      0        2 
   3  chr3_100025112     ZHar    G    T        0      0        2 
   3  chr3_100025112   Sample    G    T        1      2        2 
   3  chr3_100053317     AAsi    T    G        0      0        2 
   3  chr3_100053317     AKia    T    G        0      0        2 
   3  chr3_100053317     AOna    T    G        0      0        2 
   3  chr3_100053317     ASom    T    G        0      0        2 
   3  chr3_100053317     HCab    T    G        1      2        2 
   3  chr3_100053317     HPrz    T    G        1      2        2 
   3  chr3_100053317     ZBoe    T    G        0      0        2 
   3  chr3_100053317     ZGre    T    G        0      0        2 
   3  chr3_100053317     ZHar    T    G        0      0        2 
   3  chr3_100053317   Sample    T    G        1      2        2 
   3  chr3_100088187     AAsi    T    A      0.5      1        2 
   3  chr3_100088187     AKia    T    A        0      0        2 
   3  chr3_100088187     AOna    T    A        0      0        2 
   3  chr3_100088187     ASom    T    A        0      0        2 
   3  chr3_100088187     HCab    T    A        0      0        2 
   3  chr3_100088187     HPrz    T    A        0      0        2 
   3  chr3_100088187     ZBoe    T    A        0      0        2 
   3  chr3_100088187     ZGre    T    A        0      0        2 
   3  chr3_100088187     ZHar    T    A        0      0        2 
   3  chr3_100088187   Sample    T    A        0      0        2 
   3  chr3_100105049     AAsi    T    A        0      0        2 
   3  chr3_100105049     AKia    T    A        0      0        2 
   3  chr3_100105049     AOna    T    A        0      0        2 
   3  chr3_100105049     ASom    T    A        0      0        2 
   3  chr3_100105049     HCab    T    A        1      2        2 
   3  chr3_100105049     HPrz    T    A        1      2        2 
   3  chr3_100105049     ZBoe    T    A        0      0        2 
   3  chr3_100105049     ZGre    T    A        0      0        2 
   3  chr3_100105049     ZHar    T    A        0      0        2 
   3  chr3_100105049   Sample    T    A        1      2        2 
   3  chr3_100109982     AAsi    G    T        0      0        2 
   3  chr3_100109982     AKia    G    T        1      2        2 
   3  chr3_100109982     AOna    G    T        0      0        2 
   3  chr3_100109982     ASom    G    T        0      0        2 
   3  chr3_100109982     HCab    G    T        0      0        2 
   3  chr3_100109982     HPrz    G    T        0      0        2 
   3  chr3_100109982     ZBoe    G    T        0      0        2 
   3  chr3_100109982     ZGre    G    T        0      0        2 
   3  chr3_100109982     ZHar    G    T        0      0        2 
   3  chr3_100109982   Sample    G    T        0      0        2 
   3  chr3_100124997     AAsi    C    G        0      0        2 
   3  chr3_100124997     AKia    C    G        0      0        2 
   3  chr3_100124997     AOna    C    G        0      0        2 
   3  chr3_100124997     ASom    C    G        0      0        2 
   3  chr3_100124997     HCab    C    G        0      0        2 
   3  chr3_100124997     HPrz    C    G        0      0        2 
   3  chr3_100124997     ZBoe    C    G        1      2        2 
   3  chr3_100124997     ZGre    C    G        0      0        2 
   3  chr3_100124997     ZHar    C    G        0      0        2 
   3  chr3_100124997   Sample    C    G        0      0        2 
   3  chr3_100125551     AAsi    A    T        0      0        2 
   3  chr3_100125551     AKia    A    T        1      2        2 
   3  chr3_100125551     AOna    A    T        0      0        2 
   3  chr3_100125551     ASom    A    T        0      0        2 
   3  chr3_100125551     HCab    A    T        0      0        2 
   3  chr3_100125551     HPrz    A    T        0      0        2 
   3  chr3_100125551     ZBoe    A    T        0      0        2 
   3  chr3_100125551     ZGre    A    T        0      0        2 
   3  chr3_100125551     ZHar    A    T        0      0        2 
   3  chr3_100125551   Sample    A    T        0      0        2 
   3  chr3_100133010     AAsi    T    G        0      0        2 
   3  chr3_100133010     AKia    T    G        0      0        2 
   3  chr3_100133010     AOna    T    G        0      0        2 
   3  chr3_100133010     ASom    T    G        0      0        2 
   3  chr3_100133010     HCab    T    G        1      2        2 
   3  chr3_100133010     HPrz    T    G        1      2        2 
   3  chr3_100133010     ZBoe    T    G        0      0        2 
   3  chr3_100133010     ZGre    T    G        0      0        2 
   3  chr3_100133010     ZHar    T    G        0      0        2 
   3  chr3_100133010   Sample    T    G        1      2        2 
   3  chr3_100148909     AAsi    C    A        1      2        2 
   3  chr3_100148909     AKia    C    A        0      0        2 
   3  chr3_100148909     AOna    C    A        0      0        2 
   3  chr3_100148909     ASom    C    A      0.5      1        2 
   3  chr3_100148909     HCab    C    A        0      0        2 
   3  chr3_100148909     HPrz    C    A        0      0        2 
   3  chr3_100148909     ZBoe    C    A        0      0        2 
   3  chr3_100148909     ZGre    C    A        0      0        2 
   3  chr3_100148909     ZHar    C    A        0      0        2 
   3  chr3_100148909   Sample    C    A        0      0        2 
   3  chr3_100179040     AAsi    C    A        0      0        2 
   3  chr3_100179040     AKia    C    A        0      0        2 
   3  chr3_100179040     AOna    C    A        0      0        2 
   3  chr3_100179040     ASom    C    A        0      0        2 
   3  chr3_100179040     HCab    C    A        0      0        2 
   3  chr3_100179040     HPrz    C    A        0      0        2 
   3  chr3_100179040     ZBoe    C    A        0      0        2 
   3  chr3_100179040     ZGre    C    A        0      0        2 
   3  chr3_100179040     ZHar    C    A      0.5      1        2 
   3  chr3_100179040   Sample    C    A        0      0        2 
   3  chr3_100235294     AAsi    T    A        0      0        2 
   3  chr3_100235294     AKia    T    A        0      0        2 
   3  chr3_100235294     AOna    T    A        0      0        2 
   3  chr3_100235294     ASom    T    A        0      0        2 
   3  chr3_100235294     HCab    T    A        0      0        2 
   3  chr3_100235294     HPrz    T    A        0      0        2 
   3  chr3_100235294     ZBoe    T    A        1      2        2 
   3  chr3_100235294     ZGre    T    A        0      0        2 
   3  chr3_100235294     ZHar    T    A        0      0        2 
   3  chr3_100235294   Sample    T    A        0      0        2 
   3  chr3_100245592     AAsi    G    C        0      0        2 
   3  chr3_100245592     AKia    G    C        0      0        2 
   3  chr3_100245592     AOna    G    C        1      2        2 
   3  chr3_100245592     ASom    G    C        0      0        2 
   3  chr3_100245592     HCab    G    C        0      0        2 
   3  chr3_100245592     HPrz    G    C        0      0        2 
   3  chr3_100245592     ZBoe    G    C        1      2        2 
   3  chr3_100245592     ZGre    G    C        1      2        2 
   3  chr3_100245592     ZHar    G    C        1      2        2 
   3  chr3_100245592   Sample    G    C        0      0        2 
   3  chr3_100248627     AAsi    T    A        0      0        2 
   3  chr3_100248627     AKia    T    A        0      0        2 
   3  chr3_100248627     AOna    T    A        0      0        2 
   3  chr3_100248627     ASom    T    A      0.5      1        2 
   3  chr3_100248627     HCab    T    A        0      0        2 
   3  chr3_100248627     HPrz    T    A        0      0        2 
   3  chr3_100248627     ZBoe    T    A        0      0        2 
   3  chr3_100248627     ZGre    T    A        0      0        2 
   3  chr3_100248627     ZHar    T    A        0      0        2 
   3  chr3_100248627   Sample    T    A        0      0        2 
   3  chr3_100254766     AAsi    C    G        0      0        2 
   3  chr3_100254766     AKia    C    G        0      0        2 
   3  chr3_100254766     AOna    C    G        0      0        2 
   3  chr3_100254766     ASom    C    G        0      0        2 
   3  chr3_100254766     HCab    C    G        1      2        2 
   3  chr3_100254766     HPrz    C    G        1      2        2 
   3  chr3_100254766     ZBoe    C    G        0      0        2 
   3  chr3_100254766     ZGre    C    G        0      0        2 
   3  chr3_100254766     ZHar    C    G        0      0        2 
   3  chr3_100254766   Sample    C    G        1      2        2 
   3  chr3_100255149     AAsi    T    G        1      2        2 
   3  chr3_100255149     AKia    T    G        0      0        2 
   3  chr3_100255149     AOna    T    G        0      0        2 
   3  chr3_100255149     ASom    T    G        1      2        2 
   3  chr3_100255149     HCab    T    G        0      0        2 
   3  chr3_100255149     HPrz    T    G        0      0        2 
   3  chr3_100255149     ZBoe    T    G        0      0        2 
   3  chr3_100255149     ZGre    T    G        0      0        2 
   3  chr3_100255149     ZHar    T    G        0      0        2 
   3  chr3_100255149   Sample    T    G        0      0        2 
   3  chr3_100258074     AAsi    T    G        0      0        2 
   3  chr3_100258074     AKia    T    G        0      0        2 
   3  chr3_100258074     AOna    T    G        0      0        2 
   3  chr3_100258074     ASom    T    G        0      0        2 
   3  chr3_100258074     HCab    T    G        0      0        2 
   3  chr3_100258074     HPrz    T    G        0      0        2 
   3  chr3_100258074     ZBoe    T    G        1      2        2 
   3  chr3_100258074     ZGre    T    G        0      0        2 
   3  chr3_100258074     ZHar    T    G        0      0        2 
   3  chr3_100258074   Sample    T    G        0      0        2 
   3  chr3_100262885     AAsi    T    G        0      0        2 
   3  chr3_100262885     AKia    T    G        0      0        2 
   3  chr3_100262885     AOna    T    G        0      0        2 
   3  chr3_100262885     ASom    T    G        0      0        2 
   3  chr3_100262885     HCab    T    G        1      2        2 
   3  chr3_100262885     HPrz    T    G        1      2        2 
   3  chr3_100262885     ZBoe    T    G        0      0        2 
   3  chr3_100262885     ZGre    T    G        0      0        2 
   3  chr3_100262885     ZHar    T    G        0      0        2 
   3  chr3_100262885   Sample    T    G        1      2        2 
   3  chr3_100264935     AAsi    A    C        0      0        2 
   3  chr3_100264935     AKia    A    C        0      0        2 
   3  chr3_100264935     AOna    A    C        0      0        2 
   3  chr3_100264935     ASom    A    C        0      0        2 
   3  chr3_100264935     HCab    A    C        0      0        2 
   3  chr3_100264935     HPrz    A    C        0      0        2 
   3  chr3_100264935     ZBoe    A    C        0      0        2 
   3  chr3_100264935     ZGre    A    C        0      0        2 
   3  chr3_100264935     ZHar    A    C        1      2        2 
   3  chr3_100264935   Sample    A    C        0      0        2 
   3  chr3_100265038     AAsi    T    A      0.5      1        2 
   3  chr3_100265038     AKia    T    A        0      0        2 
   3  chr3_100265038     AOna    T    A        0      0        2 
   3  chr3_100265038     ASom    T    A      0.5      1        2 
   3  chr3_100265038     HCab    T    A        0      0        2 
   3  chr3_100265038     HPrz    T    A        0      0        2 
   3  chr3_100265038     ZBoe    T    A        0      0        2 
   3  chr3_100265038     ZGre    T    A        0      0        2 
   3  chr3_100265038     ZHar    T    A        0      0        2 
   3  chr3_100265038   Sample    T    A        0      0        2 
   3  chr3_100267387     AAsi    C    G        0      0        2 
   3  chr3_100267387     AKia    C    G        0      0        2 
   3  chr3_100267387     AOna    C    G        0      0        2 
   3  chr3_100267387     ASom    C    G        0      0        2 
   3  chr3_100267387     HCab    C    G        0      0        2 
   3  chr3_100267387     HPrz    C    G        0      0        2 
   3  chr3_100267387     ZBoe    C    G        0      0        2 
   3  chr3_100267387     ZGre    C    G        0      0        2 
   3  chr3_100267387     ZHar    C    G        1      2        2 
   3  chr3_100267387   Sample    C    G        0      0        2 
   3  chr3_100277562     AAsi    A    C      0.5      1        2 
   3  chr3_100277562     AKia    A    C        0      0        2 
   3  chr3_100277562     AOna    A    C        0      0        2 
   3  chr3_100277562     ASom    A    C        0      0        2 
   3  chr3_100277562     HCab    A    C        0      0        2 
   3  chr3_100277562     HPrz    A    C        0      0        2 
   3  chr3_100277562     ZBoe    A    C        0      0        2 
   3  chr3_100277562     ZGre    A    C        0      0        2 
   3  chr3_100277562     ZHar    A    C        0      0        2 
   3  chr3_100277562   Sample    A    C        0      0        2 
   3  chr3_100285949     AAsi    G    T        0      0        2 
   3  chr3_100285949     AKia    G    T        0      0        2 
   3  chr3_100285949     AOna    G    T        0      0        2 
   3  chr3_100285949     ASom    G    T        0      0        2 
   3  chr3_100285949     HCab    G    T        0      0        2 
   3  chr3_100285949     HPrz    G    T        1      2        2 
   3  chr3_100285949     ZBoe    G    T        0      0        2 
   3  chr3_100285949     ZGre    G    T        0      0        2 
   3  chr3_100285949     ZHar    G    T        0      0        2 
   3  chr3_100285949   Sample    G    T        0      0        2 
   3  chr3_100289040     AAsi    G    C        0      0        2 
   3  chr3_100289040     AKia    G    C        0      0        2 
   3  chr3_100289040     AOna    G    C        0      0        2 
   3  chr3_100289040     ASom    G    C        0      0        2 
   3  chr3_100289040     HCab    G    C        1      2        2 
   3  chr3_100289040     HPrz    G    C        1      2        2 
   3  chr3_100289040     ZBoe    G    C        0      0        2 
   3  chr3_100289040     ZGre    G    C        0      0        2 
   3  chr3_100289040     ZHar    G    C        0      0        2 
   3  chr3_100289040   Sample    G    C        1      2        2 
   3  chr3_100313318     AAsi    G    C        0      0        2 
   3  chr3_100313318     AKia    G    C      0.5      1        2 
   3  chr3_100313318     AOna    G    C        0      0        2 
   3  chr3_100313318     ASom    G    C        0      0        2 
   3  chr3_100313318     HCab    G    C        0      0        2 
   3  chr3_100313318     HPrz    G    C        0      0        2 
   3  chr3_100313318     ZBoe    G    C        0      0        2 
   3  chr3_100313318     ZGre    G    C        0      0        2 
   3  chr3_100313318     ZHar    G    C        0      0        2 
   3  chr3_100313318   Sample    G    C        0      0        2 
   3  chr3_100316883     AAsi    G    T        0      0        2 
   3  chr3_100316883     AKia    G    T        1      2        2 
   3  chr3_100316883     AOna    G    T        1      2        2 
   3  chr3_100316883     ASom    G    T        0      0        2 
   3  chr3_100316883     HCab    G    T        0      0        2 
   3  chr3_100316883     HPrz    G    T        0      0        2 
   3  chr3_100316883     ZBoe    G    T        0      0        2 
   3  chr3_100316883     ZGre    G    T        0      0        2 
   3  chr3_100316883     ZHar    G    T        0      0        2 
   3  chr3_100316883   Sample    G    T        0      0        2 
   3  chr3_100318255     AAsi    C    G        0      0        2 
   3  chr3_100318255     AKia    C    G        0      0        2 
   3  chr3_100318255     AOna    C    G        0      0        2 
   3  chr3_100318255     ASom    C    G        0      0        2 
   3  chr3_100318255     HCab    C    G        0      0        2 
   3  chr3_100318255     HPrz    C    G        0      0        2 
   3  chr3_100318255     ZBoe    C    G      0.5      1        2 
   3  chr3_100318255     ZGre    C    G        0      0        2 
   3  chr3_100318255     ZHar    C    G        0      0        2 
   3  chr3_100318255   Sample    C    G        0      0        2 
   3  chr3_100400317     AAsi    A    C        0      0        2 
   3  chr3_100400317     AKia    A    C        0      0        2 
   3  chr3_100400317     AOna    A    C        0      0        2 
   3  chr3_100400317     ASom    A    C        0      0        2 
   3  chr3_100400317     HCab    A    C        1      2        2 
   3  chr3_100400317     HPrz    A    C        1      2        2 
   3  chr3_100400317     ZBoe    A    C        0      0        2 
   3  chr3_100400317     ZGre    A    C        0      0        2 
   3  chr3_100400317     ZHar    A    C        0      0        2 
   3  chr3_100400317   Sample    A    C        1      2        2 
   3  chr3_100403830     AAsi    A    C        0      0        2 
   3  chr3_100403830     AKia    A    C        0      0        2 
   3  chr3_100403830     AOna    A    C        0      0        2 
   3  chr3_100403830     ASom    A    C        0      0        2 
   3  chr3_100403830     HCab    A    C        0      0        2 
   3  chr3_100403830     HPrz    A    C        0      0        2 
   3  chr3_100403830     ZBoe    A    C        0      0        2 
   3  chr3_100403830     ZGre    A    C        0      0        2 
   3  chr3_100403830     ZHar    A    C      0.5      1        2 
   3  chr3_100403830   Sample    A    C        0      0        2 
   3  chr3_100404526     AAsi    A    C      0.5      1        2 
   3  chr3_100404526     AKia    A    C        0      0        2 
   3  chr3_100404526     AOna    A    C        0      0        2 
   3  chr3_100404526     ASom    A    C        0      0        2 
   3  chr3_100404526     HCab    A    C        0      0        2 
   3  chr3_100404526     HPrz    A    C        0      0        2 
   3  chr3_100404526     ZBoe    A    C        0      0        2 
   3  chr3_100404526     ZGre    A    C        0      0        2 
   3  chr3_100404526     ZHar    A    C        0      0        2 
   3  chr3_100404526   Sample    A    C        0      0        2 
   3  chr3_100409314     AAsi    G    T        0      0        2 
   3  chr3_100409314     AKia    G    T        0      0        2 
   3  chr3_100409314     AOna    G    T        1      2        2 
   3  chr3_100409314     ASom    G    T        0      0        2 
   3  chr3_100409314     HCab    G    T        0      0        2 
   3  chr3_100409314     HPrz    G    T        0      0        2 
   3  chr3_100409314     ZBoe    G    T        0      0        2 
   3  chr3_100409314     ZGre    G    T        0      0        2 
   3  chr3_100409314     ZHar    G    T        0      0        2 
   3  chr3_100409314   Sample    G    T        0      0        2 
   3  chr3_100416739     AAsi    G    C        0      0        2 
   3  chr3_100416739     AKia    G    C        0      0        2 
   3  chr3_100416739     AOna    G    C        0      0        2 
   3  chr3_100416739     ASom    G    C        0      0        2 
   3  chr3_100416739     HCab    G    C        1      2        2 
   3  chr3_100416739     HPrz    G    C        1      2        2 
   3  chr3_100416739     ZBoe    G    C        0      0        2 
   3  chr3_100416739     ZGre    G    C        0      0        2 
   3  chr3_100416739     ZHar    G    C        0      0        2 
   3  chr3_100416739   Sample    G    C        1      2        2 
   3  chr3_100429850     AAsi    G    T        0      0        2 
   3  chr3_100429850     AKia    G    T        0      0        2 
   3  chr3_100429850     AOna    G    T        1      2        2 
   3  chr3_100429850     ASom    G    T        0      0        2 
   3  chr3_100429850     HCab    G    T        0      0        2 
   3  chr3_100429850     HPrz    G    T        0      0        2 
   3  chr3_100429850     ZBoe    G    T        0      0        2 
   3  chr3_100429850     ZGre    G    T        0      0        2 
   3  chr3_100429850     ZHar    G    T        0      0        2 
   3  chr3_100429850   Sample    G    T        0      0        2 
   3  chr3_100431710     AAsi    C    G        0      0        2 
   3  chr3_100431710     AKia    C    G        0      0        2 
   3  chr3_100431710     AOna    C    G        0      0        2 
   3  chr3_100431710     ASom    C    G        0      0        2 
   3  chr3_100431710     HCab    C    G        0      0        2 
   3  chr3_100431710     HPrz    C    G        0      0        2 
   3  chr3_100431710     ZBoe    C    G        1      2        2 
   3  chr3_100431710     ZGre    C    G        0      0        2 
   3  chr3_100431710     ZHar    C    G        0      0        2 
   3  chr3_100431710   Sample    C    G        0      0        2 
   3  chr3_100432030     AAsi    A    T        0      0        2 
   3  chr3_100432030     AKia    A    T        0      0        2 
   3  chr3_100432030     AOna    A    T        0      0        2 
   3  chr3_100432030     ASom    A    T        0      0        2 
   3  chr3_100432030     HCab    A    T        0      0        2 
   3  chr3_100432030     HPrz    A    T        0      0        2 
   3  chr3_100432030     ZBoe    A    T        0      0        2 
   3  chr3_100432030     ZGre    A    T        0      0        2 
   3  chr3_100432030     ZHar    A    T        1      2        2 
   3  chr3_100432030   Sample    A    T        0      0        2 
   3  chr3_100441152     AAsi    A    T        0      0        2 
   3  chr3_100441152     AKia    A    T        0      0        2 
   3  chr3_100441152     AOna    A    T        0      0        2 
   3  chr3_100441152     ASom    A    T        0      0        2 
   3  chr3_100441152     HCab    A    T        0      0        2 
   3  chr3_100441152     HPrz    A    T        0      0        2 
   3  chr3_100441152     ZBoe    A    T        0      0        2 
   3  chr3_100441152     ZGre    A    T        0      0        2 
   3  chr3_100441152     ZHar    A    T        1      2        2 
   3  chr3_100441152   Sample    A    T        0      0        2 
   3  chr3_100464318     AAsi    T    G        1      2        2 
   3  chr3_100464318     AKia    T    G        0      0        2 
   3  chr3_100464318     AOna    T    G        0      0        2 
   3  chr3_100464318     ASom    T    G        1      2        2 
   3  chr3_100464318     HCab    T    G        0      0        2 
   3  chr3_100464318     HPrz    T    G        0      0        2 
   3  chr3_100464318     ZBoe    T    G        0      0        2 
   3  chr3_100464318     ZGre    T    G        0      0        2 
   3  chr3_100464318     ZHar    T    G        0      0        2 
   3  chr3_100464318   Sample    T    G        0      0        2 
   3  chr3_100467453     AAsi    G    C        0      0        2 
   3  chr3_100467453     AKia    G    C        0      0        2 
   3  chr3_100467453     AOna    G    C        0      0        2 
   3  chr3_100467453     ASom    G    C        0      0        2 
   3  chr3_100467453     HCab    G    C        1      2        2 
   3  chr3_100467453     HPrz    G    C        1      2        2 
   3  chr3_100467453     ZBoe    G    C        0      0        2 
   3  chr3_100467453     ZGre    G    C        0      0        2 
   3  chr3_100467453     ZHar    G    C        0      0        2 
   3  chr3_100467453   Sample    G    C        1      2        2 
   3  chr3_100472070     AAsi    A    T        0      0        2 
   3  chr3_100472070     AKia    A    T        0      0        2 
   3  chr3_100472070     AOna    A    T        0      0        2 
   3  chr3_100472070     ASom    A    T        0      0        2 
   3  chr3_100472070     HCab    A    T        1      2        2 
   3  chr3_100472070     HPrz    A    T        1      2        2 
   3  chr3_100472070     ZBoe    A    T        0      0        2 
   3  chr3_100472070     ZGre    A    T        0      0        2 
   3  chr3_100472070     ZHar    A    T        0      0        2 
   3  chr3_100472070   Sample    A    T        1      2        2 
   3  chr3_100485463     AAsi    A    T        1      2        2 
   3  chr3_100485463     AKia    A    T        0      0        2 
   3  chr3_100485463     AOna    A    T        0      0        2 
   3  chr3_100485463     ASom    A    T        1      2        2 
   3  chr3_100485463     HCab    A    T        0      0        2 
   3  chr3_100485463     HPrz    A    T        0      0        2 
   3  chr3_100485463     ZBoe    A    T        1      2        2 
   3  chr3_100485463     ZGre    A    T        1      2        2 
   3  chr3_100485463     ZHar    A    T        1      2        2 
   3  chr3_100485463   Sample    A    T        0      0        2 
   3  chr3_100511987     AAsi    C    G        0      0        2 
   3  chr3_100511987     AKia    C    G        0      0        2 
   3  chr3_100511987     AOna    C    G        0      0        2 
   3  chr3_100511987     ASom    C    G        0      0        2 
   3  chr3_100511987     HCab    C    G        0      0        2 
   3  chr3_100511987     HPrz    C    G        0      0        2 
   3  chr3_100511987     ZBoe    C    G        0      0        2 
   3  chr3_100511987     ZGre    C    G        0      0        2 
   3  chr3_100511987     ZHar    C    G        1      2        2 
   3  chr3_100511987   Sample    C    G        0      0        2 
   3  chr3_100516979     AAsi    C    A        0      0        2 
   3  chr3_100516979     AKia    C    A        0      0        2 
   3  chr3_100516979     AOna    C    A        0      0        2 
   3  chr3_100516979     ASom    C    A        0      0        2 
   3  chr3_100516979     HCab    C    A        0      0        2 
   3  chr3_100516979     HPrz    C    A        0      0        2 
   3  chr3_100516979     ZBoe    C    A        0      0        2 
   3  chr3_100516979     ZGre    C    A        0      0        2 
   3  chr3_100516979     ZHar    C    A      0.5      1        2 
   3  chr3_100516979   Sample    C    A        0      0        2 
   3  chr3_100532157     AAsi    G    C        0      0        2 
   3  chr3_100532157     AKia    G    C        0      0        2 
   3  chr3_100532157     AOna    G    C        1      2        2 
   3  chr3_100532157     ASom    G    C        0      0        2 
   3  chr3_100532157     HCab    G    C        0      0        2 
   3  chr3_100532157     HPrz    G    C        0      0        2 
   3  chr3_100532157     ZBoe    G    C        0      0        2 
   3  chr3_100532157     ZGre    G    C        0      0        2 
   3  chr3_100532157     ZHar    G    C        0      0        2 
   3  chr3_100532157   Sample    G    C        0      0        2 
   3  chr3_100534421     AAsi    C    A        0      0        2 
   3  chr3_100534421     AKia    C    A        0      0        2 
   3  chr3_100534421     AOna    C    A        0      0        2 
   3  chr3_100534421     ASom    C    A        0      0        2 
   3  chr3_100534421     HCab    C    A        0      0        2 
   3  chr3_100534421     HPrz    C    A        0      0        2 
   3  chr3_100534421     ZBoe    C    A        0      0        2 
   3  chr3_100534421     ZGre    C    A        1      2        2 
   3  chr3_100534421     ZHar    C    A        0      0        2 
   3  chr3_100534421   Sample    C    A        0      0        2 
   3  chr3_100549970     AAsi    A    T        0      0        2 
   3  chr3_100549970     AKia    A    T        0      0        2 
   3  chr3_100549970     AOna    A    T        0      0        2 
   3  chr3_100549970     ASom    A    T        0      0        2 
   3  chr3_100549970     HCab    A    T        1      2        2 
   3  chr3_100549970     HPrz    A    T        1      2        2 
   3  chr3_100549970     ZBoe    A    T        0      0        2 
   3  chr3_100549970     ZGre    A    T        0      0        2 
   3  chr3_100549970     ZHar    A    T        0      0        2 
   3  chr3_100549970   Sample    A    T        1      2        2 
   3  chr3_100555603     AAsi    G    C        0      0        2 
   3  chr3_100555603     AKia    G    C        0      0        2 
   3  chr3_100555603     AOna    G    C        0      0        2 
   3  chr3_100555603     ASom    G    C        0      0        2 
   3  chr3_100555603     HCab    G    C        1      2        2 
   3  chr3_100555603     HPrz    G    C        1      2        2 
   3  chr3_100555603     ZBoe    G    C        0      0        2 
   3  chr3_100555603     ZGre    G    C        0      0        2 
   3  chr3_100555603     ZHar    G    C        0      0        2 
   3  chr3_100555603   Sample    G    C        1      2        2 
   3  chr3_100564500     AAsi    C    G        0      0        2 
   3  chr3_100564500     AKia    C    G        0      0        2 
   3  chr3_100564500     AOna    C    G        0      0        2 
   3  chr3_100564500     ASom    C    G        0      0        2 
   3  chr3_100564500     HCab    C    G        0      0        2 
   3  chr3_100564500     HPrz    C    G        0      0        2 
   3  chr3_100564500     ZBoe    C    G      0.5      1        2 
   3  chr3_100564500     ZGre    C    G        0      0        2 
   3  chr3_100564500     ZHar    C    G        0      0        2 
   3  chr3_100564500   Sample    C    G        0      0        2 
   3  chr3_100568636     AAsi    C    A        0      0        2 
   3  chr3_100568636     AKia    C    A        0      0        2 
   3  chr3_100568636     AOna    C    A        0      0        2 
   3  chr3_100568636     ASom    C    A        0      0        2 
   3  chr3_100568636     HCab    C    A        1      2        2 
   3  chr3_100568636     HPrz    C    A        1      2        2 
   3  chr3_100568636     ZBoe    C    A        0      0        2 
   3  chr3_100568636     ZGre    C    A        0      0        2 
   3  chr3_100568636     ZHar    C    A        0      0        2 
   3  chr3_100568636   Sample    C    A        1      2        2 
   3  chr3_100569551     AAsi    A    C        0      0        2 
   3  chr3_100569551     AKia    A    C        0      0        2 
   3  chr3_100569551     AOna    A    C        0      0        2 
   3  chr3_100569551     ASom    A    C        1      2        2 
   3  chr3_100569551     HCab    A    C        0      0        2 
   3  chr3_100569551     HPrz    A    C        0      0        2 
   3  chr3_100569551     ZBoe    A    C        0      0        2 
   3  chr3_100569551     ZGre    A    C        0      0        2 
   3  chr3_100569551     ZHar    A    C        0      0        2 
   3  chr3_100569551   Sample    A    C        0      0        2 
   3  chr3_100575504     AAsi    A    T        0      0        2 
   3  chr3_100575504     AKia    A    T        0      0        2 
   3  chr3_100575504     AOna    A    T        0      0        2 
   3  chr3_100575504     ASom    A    T        0      0        2 
   3  chr3_100575504     HCab    A    T        1      2        2 
   3  chr3_100575504     HPrz    A    T        1      2        2 
   3  chr3_100575504     ZBoe    A    T        0      0        2 
   3  chr3_100575504     ZGre    A    T        0      0        2 
   3  chr3_100575504     ZHar    A    T        0      0        2 
   3  chr3_100575504   Sample    A    T        1      2        2 
   3  chr3_100597179     AAsi    G    T        0      0        2 
   3  chr3_100597179     AKia    G    T        0      0        2 
   3  chr3_100597179     AOna    G    T        0      0        2 
   3  chr3_100597179     ASom    G    T        0      0        2 
   3  chr3_100597179     HCab    G    T        1      2        2 
   3  chr3_100597179     HPrz    G    T        1      2        2 
   3  chr3_100597179     ZBoe    G    T        0      0        2 
   3  chr3_100597179     ZGre    G    T        0      0        2 
   3  chr3_100597179     ZHar    G    T        0      0        2 
   3  chr3_100597179   Sample    G    T        1      2        2 
   3  chr3_100634507     AAsi    T    A        0      0        2 
   3  chr3_100634507     AKia    T    A        1      2        2 
   3  chr3_100634507     AOna    T    A        0      0        2 
   3  chr3_100634507     ASom    T    A        0      0        2 
   3  chr3_100634507     HCab    T    A        0      0        2 
   3  chr3_100634507     HPrz    T    A        0      0        2 
   3  chr3_100634507     ZBoe    T    A        0      0        2 
   3  chr3_100634507     ZGre    T    A        0      0        2 
   3  chr3_100634507     ZHar    T    A        0      0        2 
   3  chr3_100634507   Sample    T    A        0      0        2 
   3  chr3_100703378     AAsi    G    C        0      0        2 
   3  chr3_100703378     AKia    G    C        0      0        2 
   3  chr3_100703378     AOna    G    C        0      0        2 
   3  chr3_100703378     ASom    G    C        0      0        2 
   3  chr3_100703378     HCab    G    C        1      2        2 
   3  chr3_100703378     HPrz    G    C        1      2        2 
   3  chr3_100703378     ZBoe    G    C        0      0        2 
   3  chr3_100703378     ZGre    G    C        0      0        2 
   3  chr3_100703378     ZHar    G    C        0      0        2 
   3  chr3_100703378   Sample    G    C        1      2        2 
   3  chr3_100709240     AAsi    C    A        0      0        2 
   3  chr3_100709240     AKia    C    A        0      0        2 
   3  chr3_100709240     AOna    C    A        0      0        2 
   3  chr3_100709240     ASom    C    A        0      0        2 
   3  chr3_100709240     HCab    C    A        1      2        2 
   3  chr3_100709240     HPrz    C    A        1      2        2 
   3  chr3_100709240     ZBoe    C    A        0      0        2 
   3  chr3_100709240     ZGre    C    A        0      0        2 
   3  chr3_100709240     ZHar    C    A        0      0        2 
   3  chr3_100709240   Sample    C    A        1      2        2 
   3  chr3_100720421     AAsi    C    G        0      0        2 
   3  chr3_100720421     AKia    C    G        0      0        2 
   3  chr3_100720421     AOna    C    G        0      0        2 
   3  chr3_100720421     ASom    C    G        0      0        2 
   3  chr3_100720421     HCab    C    G        1      2        2 
   3  chr3_100720421     HPrz    C    G        1      2        2 
   3  chr3_100720421     ZBoe    C    G        0      0        2 
   3  chr3_100720421     ZGre    C    G        0      0        2 
   3  chr3_100720421     ZHar    C    G        0      0        2 
   3  chr3_100720421   Sample    C    G        1      2        2 
   3  chr3_100726983     AAsi    A    C        0      0        2 
   3  chr3_100726983     AKia    A    C        0      0        2 
   3  chr3_100726983     AOna    A    C        0      0        2 
   3  chr3_100726983     ASom    A    C        0      0        2 
   3  chr3_100726983     HCab    A    C      0.5      1        2 
   3  chr3_100726983     HPrz    A    C        0      0        2 
   3  chr3_100726983     ZBoe    A    C        0      0        2 
   3  chr3_100726983     ZGre    A    C        0      0        2 
   3  chr3_100726983     ZHar    A    C        0      0        2 
   3  chr3_100726983   Sample    A    C        0      0        2 
   3  chr3_100756729     AAsi    A    C        0      0        2 
   3  chr3_100756729     AKia    A    C        0      0        2 
   3  chr3_100756729     AOna    A    C        0      0        2 
   3  chr3_100756729     ASom    A    C      0.5      1        2 
   3  chr3_100756729     HCab    A    C        0      0        2 
   3  chr3_100756729     HPrz    A    C        0      0        2 
   3  chr3_100756729     ZBoe    A    C        0      0        2 
   3  chr3_100756729     ZGre    A    C        0      0        2 
   3  chr3_100756729     ZHar    A    C        0      0        2 
   3  chr3_100756729   Sample    A    C        0      0        2 
   3  chr3_100761687     AAsi    A    T        0      0        2 
   3  chr3_100761687     AKia    A    T        0      0        2 
   3  chr3_100761687     AOna    A    T        0      0        2 
   3  chr3_100761687     ASom    A    T        0      0        2 
   3  chr3_100761687     HCab    A    T        1      2        2 
   3  chr3_100761687     HPrz    A    T        1      2        2 
   3  chr3_100761687     ZBoe    A    T        0      0        2 
   3  chr3_100761687     ZGre    A    T        0      0        2 
   3  chr3_100761687     ZHar    A    T        0      0        2 
   3  chr3_100761687   Sample    A    T        1      2        2 
   3  chr3_100778055     AAsi    G    T        0      0        2 
   3  chr3_100778055     AKia    G    T        0      0        2 
   3  chr3_100778055     AOna    G    T        0      0        2 
   3  chr3_100778055     ASom    G    T        0      0        2 
   3  chr3_100778055     HCab    G    T      0.5      1        2 
   3  chr3_100778055     HPrz    G    T        0      0        2 
   3  chr3_100778055     ZBoe    G    T        0      0        2 
   3  chr3_100778055     ZGre    G    T        0      0        2 
   3  chr3_100778055     ZHar    G    T        0      0        2 
   3  chr3_100778055   Sample    G    T        0      0        2 
   3  chr3_100792768     AAsi    A    C        0      0        2 
   3  chr3_100792768     AKia    A    C        0      0        2 
   3  chr3_100792768     AOna    A    C        0      0        2 
   3  chr3_100792768     ASom    A    C        0      0        2 
   3  chr3_100792768     HCab    A    C        1      2        2 
   3  chr3_100792768     HPrz    A    C        1      2        2 
   3  chr3_100792768     ZBoe    A    C        0      0        2 
   3  chr3_100792768     ZGre    A    C        0      0        2 
   3  chr3_100792768     ZHar    A    C        0      0        2 
   3  chr3_100792768   Sample    A    C        1      2        2 
   3  chr3_100805592     AAsi    C    A        0      0        2 
   3  chr3_100805592     AKia    C    A        0      0        2 
   3  chr3_100805592     AOna    C    A        0      0        2 
   3  chr3_100805592     ASom    C    A        0      0        2 
   3  chr3_100805592     HCab    C    A        1      2        2 
   3  chr3_100805592     HPrz    C    A        1      2        2 
   3  chr3_100805592     ZBoe    C    A        0      0        2 
   3  chr3_100805592     ZGre    C    A        0      0        2 
   3  chr3_100805592     ZHar    C    A        0      0        2 
   3  chr3_100805592   Sample    C    A        1      2        2 
   3  chr3_100819961     AAsi    A    C        0      0        2 
   3  chr3_100819961     AKia    A    C        0      0        2 
   3  chr3_100819961     AOna    A    C        0      0        2 
   3  chr3_100819961     ASom    A    C        0      0        2 
   3  chr3_100819961     HCab    A    C        1      2        2 
   3  chr3_100819961     HPrz    A    C        1      2        2 
   3  chr3_100819961     ZBoe    A    C        0      0        2 
   3  chr3_100819961     ZGre    A    C        0      0        2 
   3  chr3_100819961     ZHar    A    C        0      0        2 
   3  chr3_100819961   Sample    A    C        1      2        2 
   3  chr3_100834047     AAsi    C    A        0      0        2 
   3  chr3_100834047     AKia    C    A        0      0        2 
   3  chr3_100834047     AOna    C    A        0      0        2 
   3  chr3_100834047     ASom    C    A        0      0        2 
   3  chr3_100834047     HCab    C    A        1      2        2 
   3  chr3_100834047     HPrz    C    A        1      2        2 
   3  chr3_100834047     ZBoe    C    A        0      0        2 
   3  chr3_100834047     ZGre    C    A        0      0        2 
   3  chr3_100834047     ZHar    C    A        0      0        2 
   3  chr3_100834047   Sample    C    A        1      2        2 
   3  chr3_100853099     AAsi    A    C        0      0        2 
   3  chr3_100853099     AKia    A    C        0      0        2 
   3  chr3_100853099     AOna    A    C        0      0        2 
   3  chr3_100853099     ASom    A    C        0      0        2 
   3  chr3_100853099     HCab    A    C        1      2        2 
   3  chr3_100853099     HPrz    A    C        1      2        2 
   3  chr3_100853099     ZBoe    A    C        0      0        2 
   3  chr3_100853099     ZGre    A    C        0      0        2 
   3  chr3_100853099     ZHar    A    C        0      0        2 
   3  chr3_100853099   Sample    A    C        1      2        2 
   3  chr3_100872986     AAsi    G    C        0      0        2 
   3  chr3_100872986     AKia    G    C        0      0        2 
   3  chr3_100872986     AOna    G    C        0      0        2 
   3  chr3_100872986     ASom    G    C        0      0        2 
   3  chr3_100872986     HCab    G    C        1      2        2 
   3  chr3_100872986     HPrz    G    C        1      2        2 
   3  chr3_100872986     ZBoe    G    C        0      0        2 
   3  chr3_100872986     ZGre    G    C        0      0        2 
   3  chr3_100872986     ZHar    G    C        0      0        2 
   3  chr3_100872986   Sample    G    C        1      2        2 
   3  chr3_100903868     AAsi    T    G      0.5      1        2 
   3  chr3_100903868     AKia    T    G        0      0        2 
   3  chr3_100903868     AOna    T    G        0      0        2 
   3  chr3_100903868     ASom    T    G        0      0        2 
   3  chr3_100903868     HCab    T    G        0      0        2 
   3  chr3_100903868     HPrz    T    G        0      0        2 
   3  chr3_100903868     ZBoe    T    G        0      0        2 
   3  chr3_100903868     ZGre    T    G        0      0        2 
   3  chr3_100903868     ZHar    T    G        0      0        2 
   3  chr3_100903868   Sample    T    G        0      0        2 
   3  chr3_100906666     AAsi    T    G        0      0        2 
   3  chr3_100906666     AKia    T    G        0      0        2 
   3  chr3_100906666     AOna    T    G        0      0        2 
   3  chr3_100906666     ASom    T    G        0      0        2 
   3  chr3_100906666     HCab    T    G        0      0        2 
   3  chr3_100906666     HPrz    T    G        0      0        2 
   3  chr3_100906666     ZBoe    T    G        0      0        2 
   3  chr3_100906666     ZGre    T    G      0.5      1        2 
   3  chr3_100906666     ZHar    T    G        0      0        2 
   3  chr3_100906666   Sample    T    G        0      0        2 
   3  chr3_100935550     AAsi    A    T        0      0        2 
   3  chr3_100935550     AKia    A    T        0      0        2 
   3  chr3_100935550     AOna    A    T        0      0        2 
   3  chr3_100935550     ASom    A    T        0      0        2 
   3  chr3_100935550     HCab    A    T        0      0        2 
   3  chr3_100935550     HPrz    A    T      0.5      1        2 
   3  chr3_100935550     ZBoe    A    T        0      0        2 
   3  chr3_100935550     ZGre    A    T        0      0        2 
   3  chr3_100935550     ZHar    A    T        0      0        2 
   3  chr3_100935550   Sample    A    T        0      0        2 
   3  chr3_100993668     AAsi    G    T        0      0        2 
   3  chr3_100993668     AKia    G    T        0      0        2 
   3  chr3_100993668     AOna    G    T        0      0        2 
   3  chr3_100993668     ASom    G    T        0      0        2 
   3  chr3_100993668     HCab    G    T        1      2        2 
   3  chr3_100993668     HPrz    G    T        1      2        2 
   3  chr3_100993668     ZBoe    G    T        0      0        2 
   3  chr3_100993668     ZGre    G    T        0      0        2 
   3  chr3_100993668     ZHar    G    T        0      0        2 
   3  chr3_100993668   Sample    G    T        1      2        2 
   3  chr3_101008420     AAsi    T    A        1      2        2 
   3  chr3_101008420     AKia    T    A        0      0        2 
   3  chr3_101008420     AOna    T    A        0      0        2 
   3  chr3_101008420     ASom    T    A        1      2        2 
   3  chr3_101008420     HCab    T    A        0      0        2 
   3  chr3_101008420     HPrz    T    A        0      0        2 
   3  chr3_101008420     ZBoe    T    A        0      0        2 
   3  chr3_101008420     ZGre    T    A        0      0        2 
   3  chr3_101008420     ZHar    T    A        0      0        2 
   3  chr3_101008420   Sample    T    A        0      0        2 
   3  chr3_101029412     AAsi    T    G        0      0        2 
   3  chr3_101029412     AKia    T    G        0      0        2 
   3  chr3_101029412     AOna    T    G        0      0        2 
   3  chr3_101029412     ASom    T    G      0.5      1        2 
   3  chr3_101029412     HCab    T    G        0      0        2 
   3  chr3_101029412     HPrz    T    G        0      0        2 
   3  chr3_101029412     ZBoe    T    G        0      0        2 
   3  chr3_101029412     ZGre    T    G        0      0        2 
   3  chr3_101029412     ZHar    T    G        0      0        2 
   3  chr3_101029412   Sample    T    G        0      0        2 
   3  chr3_101035742     AAsi    C    G        0      0        2 
   3  chr3_101035742     AKia    C    G      0.5      1        2 
   3  chr3_101035742     AOna    C    G        0      0        2 
   3  chr3_101035742     ASom    C    G        0      0        2 
   3  chr3_101035742     HCab    C    G        0      0        2 
   3  chr3_101035742     HPrz    C    G        0      0        2 
   3  chr3_101035742     ZBoe    C    G        0      0        2 
   3  chr3_101035742     ZGre    C    G        0      0        2 
   3  chr3_101035742     ZHar    C    G        0      0        2 
   3  chr3_101035742   Sample    C    G        0      0        2 
   3  chr3_101036703     AAsi    G    T        0      0        2 
   3  chr3_101036703     AKia    G    T        0      0        2 
   3  chr3_101036703     AOna    G    T        0      0        2 
   3  chr3_101036703     ASom    G    T        0      0        2 
   3  chr3_101036703     HCab    G    T        0      0        2 
   3  chr3_101036703     HPrz    G    T        0      0        2 
   3  chr3_101036703     ZBoe    G    T        0      0        2 
   3  chr3_101036703     ZGre    G    T      0.5      1        2 
   3  chr3_101036703     ZHar    G    T        0      0        2 
   3  chr3_101036703   Sample    G    T        0      0        2 
   3  chr3_101046815     AAsi    C    A        1      2        2 
   3  chr3_101046815     AKia    C    A        0      0        2 
   3  chr3_101046815     AOna    C    A        0      0        2 
   3  chr3_101046815     ASom    C    A        1      2        2 
   3  chr3_101046815     HCab    C    A        0      0        2 
   3  chr3_101046815     HPrz    C    A        0      0        2 
   3  chr3_101046815     ZBoe    C    A        0      0        2 
   3  chr3_101046815     ZGre    C    A        0      0        2 
   3  chr3_101046815     ZHar    C    A        0      0        2 
   3  chr3_101046815   Sample    C    A        0      0        2 
   3  chr3_101054343     AAsi    A    C        0      0        2 
   3  chr3_101054343     AKia    A    C        0      0        2 
   3  chr3_101054343     AOna    A    C        0      0        2 
   3  chr3_101054343     ASom    A    C        0      0        2 
   3  chr3_101054343     HCab    A    C        0      0        2 
   3  chr3_101054343     HPrz    A    C        0      0        2 
   3  chr3_101054343     ZBoe    A    C        0      0        2 
   3  chr3_101054343     ZGre    A    C        1      2        2 
   3  chr3_101054343     ZHar    A    C        0      0        2 
   3  chr3_101054343   Sample    A    C        0      0        2 
   3  chr3_101054812     AAsi    G    T        0      0        2 
   3  chr3_101054812     AKia    G    T      0.5      1        2 
   3  chr3_101054812     AOna    G    T        0      0        2 
   3  chr3_101054812     ASom    G    T        0      0        2 
   3  chr3_101054812     HCab    G    T        0      0        2 
   3  chr3_101054812     HPrz    G    T        0      0        2 
   3  chr3_101054812     ZBoe    G    T        0      0        2 
   3  chr3_101054812     ZGre    G    T        0      0        2 
   3  chr3_101054812     ZHar    G    T        0      0        2 
   3  chr3_101054812   Sample    G    T        0      0        2 
   3  chr3_101080900     AAsi    G    C        0      0        2 
   3  chr3_101080900     AKia    G    C        0      0        2 
   3  chr3_101080900     AOna    G    C        1      2        2 
   3  chr3_101080900     ASom    G    C        0      0        2 
   3  chr3_101080900     HCab    G    C        0      0        2 
   3  chr3_101080900     HPrz    G    C        0      0        2 
   3  chr3_101080900     ZBoe    G    C        0      0        2 
   3  chr3_101080900     ZGre    G    C        0      0        2 
   3  chr3_101080900     ZHar    G    C        0      0        2 
   3  chr3_101080900   Sample    G    C        0      0        2 
   3  chr3_101089317     AAsi    G    C        0      0        2 
   3  chr3_101089317     AKia    G    C        0      0        2 
   3  chr3_101089317     AOna    G    C        0      0        2 
   3  chr3_101089317     ASom    G    C        0      0        2 
   3  chr3_101089317     HCab    G    C        1      2        2 
   3  chr3_101089317     HPrz    G    C        1      2        2 
   3  chr3_101089317     ZBoe    G    C        0      0        2 
   3  chr3_101089317     ZGre    G    C        0      0        2 
   3  chr3_101089317     ZHar    G    C        0      0        2 
   3  chr3_101089317   Sample    G    C        1      2        2 
   3  chr3_101104603     AAsi    C    A        1      2        2 
   3  chr3_101104603     AKia    C    A        0      0        2 
   3  chr3_101104603     AOna    C    A        0      0        2 
   3  chr3_101104603     ASom    C    A        0      0        2 
   3  chr3_101104603     HCab    C    A        0      0        2 
   3  chr3_101104603     HPrz    C    A        0      0        2 
   3  chr3_101104603     ZBoe    C    A        0      0        2 
   3  chr3_101104603     ZGre    C    A        0      0        2 
   3  chr3_101104603     ZHar    C    A        0      0        2 
   3  chr3_101104603   Sample    C    A        0      0        2 
   3  chr3_101113778     AAsi    C    A        0      0        2 
   3  chr3_101113778     AKia    C    A        0      0        2 
   3  chr3_101113778     AOna    C    A        0      0        2 
   3  chr3_101113778     ASom    C    A        0      0        2 
   3  chr3_101113778     HCab    C    A      0.5      1        2 
   3  chr3_101113778     HPrz    C    A        0      0        2 
   3  chr3_101113778     ZBoe    C    A        0      0        2 
   3  chr3_101113778     ZGre    C    A        0      0        2 
   3  chr3_101113778     ZHar    C    A        0      0        2 
   3  chr3_101113778   Sample    C    A        0      0        2 
   3  chr3_101167324     AAsi    G    C        0      0        2 
   3  chr3_101167324     AKia    G    C        0      0        2 
   3  chr3_101167324     AOna    G    C        0      0        2 
   3  chr3_101167324     ASom    G    C        0      0        2 
   3  chr3_101167324     HCab    G    C        1      2        2 
   3  chr3_101167324     HPrz    G    C        1      2        2 
   3  chr3_101167324     ZBoe    G    C        0      0        2 
   3  chr3_101167324     ZGre    G    C        0      0        2 
   3  chr3_101167324     ZHar    G    C        0      0        2 
   3  chr3_101167324   Sample    G    C        1      2        2 
   3  chr3_101182202     AAsi    G    C        1      2        2 
   3  chr3_101182202     AKia    G    C        0      0        2 
   3  chr3_101182202     AOna    G    C        0      0        2 
   3  chr3_101182202     ASom    G    C      0.5      1        2 
   3  chr3_101182202     HCab    G    C        0      0        2 
   3  chr3_101182202     HPrz    G    C        0      0        2 
   3  chr3_101182202     ZBoe    G    C        0      0        2 
   3  chr3_101182202     ZGre    G    C        0      0        2 
   3  chr3_101182202     ZHar    G    C        0      0        2 
   3  chr3_101182202   Sample    G    C        0      0        2 
   3  chr3_101185495     AAsi    C    A        0      0        2 
   3  chr3_101185495     AKia    C    A        0      0        2 
   3  chr3_101185495     AOna    C    A        0      0        2 
   3  chr3_101185495     ASom    C    A        0      0        2 
   3  chr3_101185495     HCab    C    A        0      0        2 
   3  chr3_101185495     HPrz    C    A        0      0        2 
   3  chr3_101185495     ZBoe    C    A      0.5      1        2 
   3  chr3_101185495     ZGre    C    A        0      0        2 
   3  chr3_101185495     ZHar    C    A        0      0        2 
   3  chr3_101185495   Sample    C    A        0      0        2 
   3  chr3_101218691     AAsi    A    T        0      0        2 
   3  chr3_101218691     AKia    A    T        0      0        2 
   3  chr3_101218691     AOna    A    T        0      0        2 
   3  chr3_101218691     ASom    A    T        0      0        2 
   3  chr3_101218691     HCab    A    T        0      0        2 
   3  chr3_101218691     HPrz    A    T        0      0        2 
   3  chr3_101218691     ZBoe    A    T      0.5      1        2 
   3  chr3_101218691     ZGre    A    T        0      0        2 
   3  chr3_101218691     ZHar    A    T        0      0        2 
   3  chr3_101218691   Sample    A    T        0      0        2 
   3  chr3_101220425     AAsi    G    T        0      0        2 
   3  chr3_101220425     AKia    G    T        0      0        2 
   3  chr3_101220425     AOna    G    T        0      0        2 
   3  chr3_101220425     ASom    G    T        0      0        2 
   3  chr3_101220425     HCab    G    T        0      0        2 
   3  chr3_101220425     HPrz    G    T        0      0        2 
   3  chr3_101220425     ZBoe    G    T        0      0        2 
   3  chr3_101220425     ZGre    G    T        0      0        2 
   3  chr3_101220425     ZHar    G    T      0.5      1        2 
   3  chr3_101220425   Sample    G    T        0      0        2 
   3  chr3_101257114     AAsi    C    G        0      0        2 
   3  chr3_101257114     AKia    C    G        0      0        2 
   3  chr3_101257114     AOna    C    G        0      0        2 
   3  chr3_101257114     ASom    C    G        0      0        2 
   3  chr3_101257114     HCab    C    G      0.5      1        2 
   3  chr3_101257114     HPrz    C    G      0.5      1        2 
   3  chr3_101257114     ZBoe    C    G        0      0        2 
   3  chr3_101257114     ZGre    C    G        0      0        2 
   3  chr3_101257114     ZHar    C    G        0      0        2 
   3  chr3_101257114   Sample    C    G        0      0        2 
   3  chr3_101258027     AAsi    C    A        0      0        2 
   3  chr3_101258027     AKia    C    A        0      0        2 
   3  chr3_101258027     AOna    C    A        0      0        2 
   3  chr3_101258027     ASom    C    A        0      0        2 
   3  chr3_101258027     HCab    C    A        1      2        2 
   3  chr3_101258027     HPrz    C    A        1      2        2 
   3  chr3_101258027     ZBoe    C    A        0      0        2 
   3  chr3_101258027     ZGre    C    A        0      0        2 
   3  chr3_101258027     ZHar    C    A        0      0        2 
   3  chr3_101258027   Sample    C    A        1      2        2 
   3  chr3_101260844     AAsi    A    C        0      0        2 
   3  chr3_101260844     AKia    A    C        0      0        2 
   3  chr3_101260844     AOna    A    C        0      0        2 
   3  chr3_101260844     ASom    A    C        1      2        2 
   3  chr3_101260844     HCab    A    C        0      0        2 
   3  chr3_101260844     HPrz    A    C        0      0        2 
   3  chr3_101260844     ZBoe    A    C        0      0        2 
   3  chr3_101260844     ZGre    A    C        0      0        2 
   3  chr3_101260844     ZHar    A    C        0      0        2 
   3  chr3_101260844   Sample    A    C        0      0        2 
   3  chr3_101266778     AAsi    A    C        0      0        2 
   3  chr3_101266778     AKia    A    C        1      2        2 
   3  chr3_101266778     AOna    A    C        0      0        2 
   3  chr3_101266778     ASom    A    C        0      0        2 
   3  chr3_101266778     HCab    A    C        0      0        2 
   3  chr3_101266778     HPrz    A    C        0      0        2 
   3  chr3_101266778     ZBoe    A    C        0      0        2 
   3  chr3_101266778     ZGre    A    C        0      0        2 
   3  chr3_101266778     ZHar    A    C        0      0        2 
   3  chr3_101266778   Sample    A    C        0      0        2 
   3  chr3_101281133     AAsi    C    G        0      0        2 
   3  chr3_101281133     AKia    C    G        0      0        2 
   3  chr3_101281133     AOna    C    G        0      0        2 
   3  chr3_101281133     ASom    C    G        0      0        2 
   3  chr3_101281133     HCab    C    G        1      2        2 
   3  chr3_101281133     HPrz    C    G        1      2        2 
   3  chr3_101281133     ZBoe    C    G        0      0        2 
   3  chr3_101281133     ZGre    C    G        0      0        2 
   3  chr3_101281133     ZHar    C    G        0      0        2 
   3  chr3_101281133   Sample    C    G        1      2        2 
   3  chr3_101282817     AAsi    C    A        1      2        2 
   3  chr3_101282817     AKia    C    A        0      0        2 
   3  chr3_101282817     AOna    C    A        0      0        2 
   3  chr3_101282817     ASom    C    A        1      2        2 
   3  chr3_101282817     HCab    C    A        0      0        2 
   3  chr3_101282817     HPrz    C    A        0      0        2 
   3  chr3_101282817     ZBoe    C    A        0      0        2 
   3  chr3_101282817     ZGre    C    A        0      0        2 
   3  chr3_101282817     ZHar    C    A        0      0        2 
   3  chr3_101282817   Sample    C    A        0      0        2 
   3  chr3_101290757     AAsi    C    A        0      0        2 
   3  chr3_101290757     AKia    C    A        0      0        2 
   3  chr3_101290757     AOna    C    A        0      0        2 
   3  chr3_101290757     ASom    C    A        0      0        2 
   3  chr3_101290757     HCab    C    A        0      0        2 
   3  chr3_101290757     HPrz    C    A        0      0        2 
   3  chr3_101290757     ZBoe    C    A      0.5      1        2 
   3  chr3_101290757     ZGre    C    A        0      0        2 
   3  chr3_101290757     ZHar    C    A        0      0        2 
   3  chr3_101290757   Sample    C    A        0      0        2 
   3  chr3_101306963     AAsi    A    T        0      0        2 
   3  chr3_101306963     AKia    A    T        0      0        2 
   3  chr3_101306963     AOna    A    T        0      0        2 
   3  chr3_101306963     ASom    A    T        0      0        2 
   3  chr3_101306963     HCab    A    T        0      0        2 
   3  chr3_101306963     HPrz    A    T        0      0        2 
   3  chr3_101306963     ZBoe    A    T        0      0        2 
   3  chr3_101306963     ZGre    A    T        0      0        2 
   3  chr3_101306963     ZHar    A    T      0.5      1        2 
   3  chr3_101306963   Sample    A    T        0      0        2 
   3  chr3_101322614     AAsi    T    G        0      0        2 
   3  chr3_101322614     AKia    T    G        0      0        2 
   3  chr3_101322614     AOna    T    G        0      0        2 
   3  chr3_101322614     ASom    T    G        0      0        2 
   3  chr3_101322614     HCab    T    G      0.5      1        2 
   3  chr3_101322614     HPrz    T    G      0.5      1        2 
   3  chr3_101322614     ZBoe    T    G        0      0        2 
   3  chr3_101322614     ZGre    T    G        0      0        2 
   3  chr3_101322614     ZHar    T    G        0      0        2 
   3  chr3_101322614   Sample    T    G        1      2        2 
   3  chr3_101322773     AAsi    T    G        0      0        2 
   3  chr3_101322773     AKia    T    G        0      0        2 
   3  chr3_101322773     AOna    T    G        0      0        2 
   3  chr3_101322773     ASom    T    G        0      0        2 
   3  chr3_101322773     HCab    T    G        0      0        2 
   3  chr3_101322773     HPrz    T    G        0      0        2 
   3  chr3_101322773     ZBoe    T    G      0.5      1        2 
   3  chr3_101322773     ZGre    T    G        0      0        2 
   3  chr3_101322773     ZHar    T    G        0      0        2 
   3  chr3_101322773   Sample    T    G        0      0        2 
   3  chr3_101322865     AAsi    T    G        0      0        2 
   3  chr3_101322865     AKia    T    G        0      0        2 
   3  chr3_101322865     AOna    T    G        0      0        2 
   3  chr3_101322865     ASom    T    G        0      0        2 
   3  chr3_101322865     HCab    T    G        1      2        2 
   3  chr3_101322865     HPrz    T    G        1      2        2 
   3  chr3_101322865     ZBoe    T    G        0      0        2 
   3  chr3_101322865     ZGre    T    G        0      0        2 
   3  chr3_101322865     ZHar    T    G        0      0        2 
   3  chr3_101322865   Sample    T    G        1      2        2 
   3  chr3_101347418     AAsi    T    G        0      0        2 
   3  chr3_101347418     AKia    T    G        0      0        2 
   3  chr3_101347418     AOna    T    G        0      0        2 
   3  chr3_101347418     ASom    T    G        0      0        2 
   3  chr3_101347418     HCab    T    G        0      0        2 
   3  chr3_101347418     HPrz    T    G        0      0        2 
   3  chr3_101347418     ZBoe    T    G      0.5      1        2 
   3  chr3_101347418     ZGre    T    G        0      0        2 
   3  chr3_101347418     ZHar    T    G        0      0        2 
   3  chr3_101347418   Sample    T    G        0      0        2 
   3  chr3_101351408     AAsi    G    C        0      0        2 
   3  chr3_101351408     AKia    G    C        0      0        2 
   3  chr3_101351408     AOna    G    C        0      0        2 
   3  chr3_101351408     ASom    G    C        0      0        2 
   3  chr3_101351408     HCab    G    C        0      0        2 
   3  chr3_101351408     HPrz    G    C      0.5      1        2 
   3  chr3_101351408     ZBoe    G    C        0      0        2 
   3  chr3_101351408     ZGre    G    C        0      0        2 
   3  chr3_101351408     ZHar    G    C        0      0        2 
   3  chr3_101351408   Sample    G    C        0      0        2 
   3  chr3_101352359     AAsi    G    C        0      0        2 
   3  chr3_101352359     AKia    G    C        0      0        2 
   3  chr3_101352359     AOna    G    C        0      0        2 
   3  chr3_101352359     ASom    G    C        0      0        2 
   3  chr3_101352359     HCab    G    C        0      0        2 
   3  chr3_101352359     HPrz    G    C        0      0        2 
   3  chr3_101352359     ZBoe    G    C      0.5      1        2 
   3  chr3_101352359     ZGre    G    C        0      0        2 
   3  chr3_101352359     ZHar    G    C        0      0        2 
   3  chr3_101352359   Sample    G    C        0      0        2 
   3  chr3_101379101     AAsi    C    G        0      0        2 
   3  chr3_101379101     AKia    C    G        1      2        2 
   3  chr3_101379101     AOna    C    G        1      2        2 
   3  chr3_101379101     ASom    C    G        0      0        2 
   3  chr3_101379101     HCab    C    G        0      0        2 
   3  chr3_101379101     HPrz    C    G        0      0        2 
   3  chr3_101379101     ZBoe    C    G        0      0        2 
   3  chr3_101379101     ZGre    C    G        0      0        2 
   3  chr3_101379101     ZHar    C    G        0      0        2 
   3  chr3_101379101   Sample    C    G        0      0        2 
   3  chr3_101382276     AAsi    G    T        0      0        2 
   3  chr3_101382276     AKia    G    T        0      0        2 
   3  chr3_101382276     AOna    G    T        0      0        2 
   3  chr3_101382276     ASom    G    T        0      0        2 
   3  chr3_101382276     HCab    G    T        0      0        2 
   3  chr3_101382276     HPrz    G    T        0      0        2 
   3  chr3_101382276     ZBoe    G    T      0.5      1        2 
   3  chr3_101382276     ZGre    G    T        0      0        2 
   3  chr3_101382276     ZHar    G    T        0      0        2 
   3  chr3_101382276   Sample    G    T        0      0        2 
   3  chr3_101384235     AAsi    G    T      0.5      1        2 
   3  chr3_101384235     AKia    G    T        0      0        2 
   3  chr3_101384235     AOna    G    T        0      0        2 
   3  chr3_101384235     ASom    G    T      0.5      1        2 
   3  chr3_101384235     HCab    G    T        0      0        2 
   3  chr3_101384235     HPrz    G    T        0      0        2 
   3  chr3_101384235     ZBoe    G    T        0      0        2 
   3  chr3_101384235     ZGre    G    T        0      0        2 
   3  chr3_101384235     ZHar    G    T        0      0        2 
   3  chr3_101384235   Sample    G    T        0      0        2 
   3  chr3_101424552     AAsi    A    T        0      0        2 
   3  chr3_101424552     AKia    A    T        0      0        2 
   3  chr3_101424552     AOna    A    T        0      0        2 
   3  chr3_101424552     ASom    A    T      0.5      1        2 
   3  chr3_101424552     HCab    A    T        0      0        2 
   3  chr3_101424552     HPrz    A    T        0      0        2 
   3  chr3_101424552     ZBoe    A    T        0      0        2 
   3  chr3_101424552     ZGre    A    T        0      0        2 
   3  chr3_101424552     ZHar    A    T        0      0        2 
   3  chr3_101424552   Sample    A    T        0      0        2 
   3  chr3_101437788     AAsi    T    G        0      0        2 
   3  chr3_101437788     AKia    T    G        0      0        2 
   3  chr3_101437788     AOna    T    G        0      0        2 
   3  chr3_101437788     ASom    T    G        0      0        2 
   3  chr3_101437788     HCab    T    G        0      0        2 
   3  chr3_101437788     HPrz    T    G      0.5      1        2 
   3  chr3_101437788     ZBoe    T    G        0      0        2 
   3  chr3_101437788     ZGre    T    G        0      0        2 
   3  chr3_101437788     ZHar    T    G        0      0        2 
   3  chr3_101437788   Sample    T    G        0      0        2 
   3  chr3_101441221     AAsi    C    A        0      0        2 
   3  chr3_101441221     AKia    C    A        0      0        2 
   3  chr3_101441221     AOna    C    A        0      0        2 
   3  chr3_101441221     ASom    C    A        0      0        2 
   3  chr3_101441221     HCab    C    A        1      2        2 
   3  chr3_101441221     HPrz    C    A        1      2        2 
   3  chr3_101441221     ZBoe    C    A        0      0        2 
   3  chr3_101441221     ZGre    C    A        0      0        2 
   3  chr3_101441221     ZHar    C    A        0      0        2 
   3  chr3_101441221   Sample    C    A        1      2        2 
   3  chr3_101456374     AAsi    A    C        0      0        2 
   3  chr3_101456374     AKia    A    C        0      0        2 
   3  chr3_101456374     AOna    A    C        0      0        2 
   3  chr3_101456374     ASom    A    C        0      0        2 
   3  chr3_101456374     HCab    A    C        0      0        2 
   3  chr3_101456374     HPrz    A    C        0      0        2 
   3  chr3_101456374     ZBoe    A    C        0      0        2 
   3  chr3_101456374     ZGre    A    C        0      0        2 
   3  chr3_101456374     ZHar    A    C        1      2        2 
   3  chr3_101456374   Sample    A    C        0      0        2 
   3  chr3_101482005     AAsi    C    A        0      0        2 
   3  chr3_101482005     AKia    C    A        0      0        2 
   3  chr3_101482005     AOna    C    A        0      0        2 
   3  chr3_101482005     ASom    C    A        0      0        2 
   3  chr3_101482005     HCab    C    A        0      0        2 
   3  chr3_101482005     HPrz    C    A        0      0        2 
   3  chr3_101482005     ZBoe    C    A        0      0        2 
   3  chr3_101482005     ZGre    C    A        0      0        2 
   3  chr3_101482005     ZHar    C    A      0.5      1        2 
   3  chr3_101482005   Sample    C    A        0      0        2 
   3  chr3_101483367     AAsi    A    C        0      0        2 
   3  chr3_101483367     AKia    A    C      0.5      1        2 
   3  chr3_101483367     AOna    A    C        0      0        2 
   3  chr3_101483367     ASom    A    C        0      0        2 
   3  chr3_101483367     HCab    A    C        0      0        2 
   3  chr3_101483367     HPrz    A    C        0      0        2 
   3  chr3_101483367     ZBoe    A    C        0      0        2 
   3  chr3_101483367     ZGre    A    C        0      0        2 
   3  chr3_101483367     ZHar    A    C        0      0        2 
   3  chr3_101483367   Sample    A    C        0      0        2 
   3  chr3_101485618     AAsi    T    A        0      0        2 
   3  chr3_101485618     AKia    T    A        0      0        2 
   3  chr3_101485618     AOna    T    A        0      0        2 
   3  chr3_101485618     ASom    T    A        0      0        2 
   3  chr3_101485618     HCab    T    A        0      0        2 
   3  chr3_101485618     HPrz    T    A        0      0        2 
   3  chr3_101485618     ZBoe    T    A        0      0        2 
   3  chr3_101485618     ZGre    T    A        0      0        2 
   3  chr3_101485618     ZHar    T    A        1      2        2 
   3  chr3_101485618   Sample    T    A        0      0        2 
   3  chr3_101486970     AAsi    G    T        0      0        2 
   3  chr3_101486970     AKia    G    T        0      0        2 
   3  chr3_101486970     AOna    G    T        0      0        2 
   3  chr3_101486970     ASom    G    T      0.5      1        2 
   3  chr3_101486970     HCab    G    T        0      0        2 
   3  chr3_101486970     HPrz    G    T        0      0        2 
   3  chr3_101486970     ZBoe    G    T        0      0        2 
   3  chr3_101486970     ZGre    G    T        0      0        2 
   3  chr3_101486970     ZHar    G    T        0      0        2 
   3  chr3_101486970   Sample    G    T        0      0        2 
   3  chr3_101521871     AAsi    T    G        0      0        2 
   3  chr3_101521871     AKia    T    G      0.5      1        2 
   3  chr3_101521871     AOna    T    G        0      0        2 
   3  chr3_101521871     ASom    T    G        0      0        2 
   3  chr3_101521871     HCab    T    G        0      0        2 
   3  chr3_101521871     HPrz    T    G        0      0        2 
   3  chr3_101521871     ZBoe    T    G        0      0        2 
   3  chr3_101521871     ZGre    T    G        0      0        2 
   3  chr3_101521871     ZHar    T    G        0      0        2 
   3  chr3_101521871   Sample    T    G        0      0        2 
   3  chr3_101524640     AAsi    T    A        0      0        2 
   3  chr3_101524640     AKia    T    A        0      0        2 
   3  chr3_101524640     AOna    T    A        0      0        2 
   3  chr3_101524640     ASom    T    A        0      0        2 
   3  chr3_101524640     HCab    T    A        1      2        2 
   3  chr3_101524640     HPrz    T    A        1      2        2 
   3  chr3_101524640     ZBoe    T    A        0      0        2 
   3  chr3_101524640     ZGre    T    A        0      0        2 
   3  chr3_101524640     ZHar    T    A        0      0        2 
   3  chr3_101524640   Sample    T    A        1      2        2 
   3  chr3_101539126     AAsi    G    C        0      0        2 
   3  chr3_101539126     AKia    G    C        0      0        2 
   3  chr3_101539126     AOna    G    C        0      0        2 
   3  chr3_101539126     ASom    G    C        0      0        2 
   3  chr3_101539126     HCab    G    C        0      0        2 
   3  chr3_101539126     HPrz    G    C        0      0        2 
   3  chr3_101539126     ZBoe    G    C        0      0        2 
   3  chr3_101539126     ZGre    G    C        1      2        2 
   3  chr3_101539126     ZHar    G    C        0      0        2 
   3  chr3_101539126   Sample    G    C        0      0        2 
   3  chr3_101551508     AAsi    T    G        0      0        2 
   3  chr3_101551508     AKia    T    G      0.5      1        2 
   3  chr3_101551508     AOna    T    G        0      0        2 
   3  chr3_101551508     ASom    T    G        0      0        2 
   3  chr3_101551508     HCab    T    G        0      0        2 
   3  chr3_101551508     HPrz    T    G        0      0        2 
   3  chr3_101551508     ZBoe    T    G        0      0        2 
   3  chr3_101551508     ZGre    T    G        0      0        2 
   3  chr3_101551508     ZHar    T    G        0      0        2 
   3  chr3_101551508   Sample    T    G        0      0        2 
   3  chr3_101576594     AAsi    A    T        0      0        2 
   3  chr3_101576594     AKia    A    T        0      0        2 
   3  chr3_101576594     AOna    A    T        0      0        2 
   3  chr3_101576594     ASom    A    T        0      0        2 
   3  chr3_101576594     HCab    A    T        0      0        2 
   3  chr3_101576594     HPrz    A    T      0.5      1        2 
   3  chr3_101576594     ZBoe    A    T        0      0        2 
   3  chr3_101576594     ZGre    A    T        0      0        2 
   3  chr3_101576594     ZHar    A    T        0      0        2 
   3  chr3_101576594   Sample    A    T        0      0        2 
   3  chr3_101602422     AAsi    C    A        0      0        2 
   3  chr3_101602422     AKia    C    A        0      0        2 
   3  chr3_101602422     AOna    C    A        0      0        2 
   3  chr3_101602422     ASom    C    A        0      0        2 
   3  chr3_101602422     HCab    C    A        1      2        2 
   3  chr3_101602422     HPrz    C    A        1      2        2 
   3  chr3_101602422     ZBoe    C    A        0      0        2 
   3  chr3_101602422     ZGre    C    A        0      0        2 
   3  chr3_101602422     ZHar    C    A        0      0        2 
   3  chr3_101602422   Sample    C    A        1      2        2 
   3  chr3_101612356     AAsi    C    G        0      0        2 
   3  chr3_101612356     AKia    C    G        0      0        2 
   3  chr3_101612356     AOna    C    G        0      0        2 
   3  chr3_101612356     ASom    C    G        0      0        2 
   3  chr3_101612356     HCab    C    G        0      0        2 
   3  chr3_101612356     HPrz    C    G        0      0        2 
   3  chr3_101612356     ZBoe    C    G      0.5      1        2 
   3  chr3_101612356     ZGre    C    G        0      0        2 
   3  chr3_101612356     ZHar    C    G        0      0        2 
   3  chr3_101612356   Sample    C    G        0      0        2 
   3  chr3_101612435     AAsi    G    C        0      0        2 
   3  chr3_101612435     AKia    G    C        0      0        2 
   3  chr3_101612435     AOna    G    C        0      0        2 
   3  chr3_101612435     ASom    G    C        0      0        2 
   3  chr3_101612435     HCab    G    C        1      2        2 
   3  chr3_101612435     HPrz    G    C        1      2        2 
   3  chr3_101612435     ZBoe    G    C        0      0        2 
   3  chr3_101612435     ZGre    G    C        0      0        2 
   3  chr3_101612435     ZHar    G    C        0      0        2 
   3  chr3_101612435   Sample    G    C        1      2        2 
   3  chr3_101627522     AAsi    G    T        0      0        2 
   3  chr3_101627522     AKia    G    T        0      0        2 
   3  chr3_101627522     AOna    G    T        0      0        2 
   3  chr3_101627522     ASom    G    T        0      0        2 
   3  chr3_101627522     HCab    G    T        1      2        2 
   3  chr3_101627522     HPrz    G    T        1      2        2 
   3  chr3_101627522     ZBoe    G    T        0      0        2 
   3  chr3_101627522     ZGre    G    T        0      0        2 
   3  chr3_101627522     ZHar    G    T        0      0        2 
   3  chr3_101627522   Sample    G    T        1      2        2 
   3  chr3_101630259     AAsi    T    G        0      0        2 
   3  chr3_101630259     AKia    T    G        0      0        2 
   3  chr3_101630259     AOna    T    G        0      0        2 
   3  chr3_101630259     ASom    T    G        0      0        2 
   3  chr3_101630259     HCab    T    G        0      0        2 
   3  chr3_101630259     HPrz    T    G        0      0        2 
   3  chr3_101630259     ZBoe    T    G      0.5      1        2 
   3  chr3_101630259     ZGre    T    G        0      0        2 
   3  chr3_101630259     ZHar    T    G        0      0        2 
   3  chr3_101630259   Sample    T    G        0      0        2 
   3  chr3_101638325     AAsi    G    C        0      0        2 
   3  chr3_101638325     AKia    G    C        0      0        2 
   3  chr3_101638325     AOna    G    C        0      0        2 
   3  chr3_101638325     ASom    G    C        0      0        2 
   3  chr3_101638325     HCab    G    C        0      0        2 
   3  chr3_101638325     HPrz    G    C      0.5      1        2 
   3  chr3_101638325     ZBoe    G    C        0      0        2 
   3  chr3_101638325     ZGre    G    C        0      0        2 
   3  chr3_101638325     ZHar    G    C        0      0        2 
   3  chr3_101638325   Sample    G    C        1      2        2 
   3  chr3_101663855     AAsi    C    G        0      0        2 
   3  chr3_101663855     AKia    C    G        0      0        2 
   3  chr3_101663855     AOna    C    G        0      0        2 
   3  chr3_101663855     ASom    C    G        0      0        2 
   3  chr3_101663855     HCab    C    G        1      2        2 
   3  chr3_101663855     HPrz    C    G        0      0        2 
   3  chr3_101663855     ZBoe    C    G        0      0        2 
   3  chr3_101663855     ZGre    C    G        0      0        2 
   3  chr3_101663855     ZHar    C    G        0      0        2 
   3  chr3_101663855   Sample    C    G        0      0        2 
   3  chr3_101665694     AAsi    G    C        0      0        2 
   3  chr3_101665694     AKia    G    C        0      0        2 
   3  chr3_101665694     AOna    G    C        0      0        2 
   3  chr3_101665694     ASom    G    C        0      0        2 
   3  chr3_101665694     HCab    G    C        0      0        2 
   3  chr3_101665694     HPrz    G    C        0      0        2 
   3  chr3_101665694     ZBoe    G    C        0      0        2 
   3  chr3_101665694     ZGre    G    C        0      0        2 
   3  chr3_101665694     ZHar    G    C        1      2        2 
   3  chr3_101665694   Sample    G    C        0      0        2 
   3  chr3_101675323     AAsi    C    G        0      0        2 
   3  chr3_101675323     AKia    C    G        0      0        2 
   3  chr3_101675323     AOna    C    G        0      0        2 
   3  chr3_101675323     ASom    C    G        0      0        2 
   3  chr3_101675323     HCab    C    G      0.5      1        2 
   3  chr3_101675323     HPrz    C    G        0      0        2 
   3  chr3_101675323     ZBoe    C    G        0      0        2 
   3  chr3_101675323     ZGre    C    G        0      0        2 
   3  chr3_101675323     ZHar    C    G        0      0        2 
   3  chr3_101675323   Sample    C    G        0      0        2 
   3  chr3_101682585     AAsi    A    T        0      0        2 
   3  chr3_101682585     AKia    A    T        0      0        2 
   3  chr3_101682585     AOna    A    T        0      0        2 
   3  chr3_101682585     ASom    A    T        0      0        2 
   3  chr3_101682585     HCab    A    T        1      2        2 
   3  chr3_101682585     HPrz    A    T      0.5      1        2 
   3  chr3_101682585     ZBoe    A    T        0      0        2 
   3  chr3_101682585     ZGre    A    T        0      0        2 
   3  chr3_101682585     ZHar    A    T        0      0        2 
   3  chr3_101682585   Sample    A    T        1      2        2 
   3  chr3_101696937     AAsi    A    C        0      0        2 
   3  chr3_101696937     AKia    A    C      0.5      1        2 
   3  chr3_101696937     AOna    A    C        0      0        2 
   3  chr3_101696937     ASom    A    C        0      0        2 
   3  chr3_101696937     HCab    A    C        0      0        2 
   3  chr3_101696937     HPrz    A    C        0      0        2 
   3  chr3_101696937     ZBoe    A    C        0      0        2 
   3  chr3_101696937     ZGre    A    C        0      0        2 
   3  chr3_101696937     ZHar    A    C        0      0        2 
   3  chr3_101696937   Sample    A    C        0      0        2 
   3  chr3_101708209     AAsi    G    C        0      0        2 
   3  chr3_101708209     AKia    G    C        0      0        2 
   3  chr3_101708209     AOna    G    C        0      0        2 
   3  chr3_101708209     ASom    G    C        0      0        2 
   3  chr3_101708209     HCab    G    C      0.5      1        2 
   3  chr3_101708209     HPrz    G    C        0      0        2 
   3  chr3_101708209     ZBoe    G    C        0      0        2 
   3  chr3_101708209     ZGre    G    C        0      0        2 
   3  chr3_101708209     ZHar    G    C        0      0        2 
   3  chr3_101708209   Sample    G    C        0      0        2 
   3  chr3_101730145     AAsi    T    G        0      0        2 
   3  chr3_101730145     AKia    T    G        0      0        2 
   3  chr3_101730145     AOna    T    G        0      0        2 
   3  chr3_101730145     ASom    T    G        0      0        2 
   3  chr3_101730145     HCab    T    G      0.5      1        2 
   3  chr3_101730145     HPrz    T    G      0.5      1        2 
   3  chr3_101730145     ZBoe    T    G        0      0        2 
   3  chr3_101730145     ZGre    T    G        0      0        2 
   3  chr3_101730145     ZHar    T    G        0      0        2 
   3  chr3_101730145   Sample    T    G        1      2        2 
   3  chr3_101744953     AAsi    A    C        0      0        2 
   3  chr3_101744953     AKia    A    C        0      0        2 
   3  chr3_101744953     AOna    A    C        0      0        2 
   3  chr3_101744953     ASom    A    C        0      0        2 
   3  chr3_101744953     HCab    A    C        0      0        2 
   3  chr3_101744953     HPrz    A    C        0      0        2 
   3  chr3_101744953     ZBoe    A    C      0.5      1        2 
   3  chr3_101744953     ZGre    A    C        0      0        2 
   3  chr3_101744953     ZHar    A    C        0      0        2 
   3  chr3_101744953   Sample    A    C        0      0        2 
   3  chr3_101745027     AAsi    C    A        0      0        2 
   3  chr3_101745027     AKia    C    A        0      0        2 
   3  chr3_101745027     AOna    C    A        0      0        2 
   3  chr3_101745027     ASom    C    A      0.5      1        2 
   3  chr3_101745027     HCab    C    A        0      0        2 
   3  chr3_101745027     HPrz    C    A        0      0        2 
   3  chr3_101745027     ZBoe    C    A        0      0        2 
   3  chr3_101745027     ZGre    C    A        0      0        2 
   3  chr3_101745027     ZHar    C    A        0      0        2 
   3  chr3_101745027   Sample    C    A        0      0        2 
   3  chr3_101766226     AAsi    A    T        0      0        2 
   3  chr3_101766226     AKia    A    T        0      0        2 
   3  chr3_101766226     AOna    A    T        0      0        2 
   3  chr3_101766226     ASom    A    T        0      0        2 
   3  chr3_101766226     HCab    A    T      0.5      1        2 
   3  chr3_101766226     HPrz    A    T      0.5      1        2 
   3  chr3_101766226     ZBoe    A    T        0      0        2 
   3  chr3_101766226     ZGre    A    T        0      0        2 
   3  chr3_101766226     ZHar    A    T        0      0        2 
   3  chr3_101766226   Sample    A    T        0      0        2 
   3  chr3_101792949     AAsi    T    G        0      0        2 
   3  chr3_101792949     AKia    T    G        0      0        2 
   3  chr3_101792949     AOna    T    G        1      2        2 
   3  chr3_101792949     ASom    T    G        0      0        2 
   3  chr3_101792949     HCab    T    G        0      0        2 
   3  chr3_101792949     HPrz    T    G        0      0        2 
   3  chr3_101792949     ZBoe    T    G        1      2        2 
   3  chr3_101792949     ZGre    T    G        1      2        2 
   3  chr3_101792949     ZHar    T    G        1      2        2 
   3  chr3_101792949   Sample    T    G        0      0        2 
   3  chr3_101816933     AAsi    G    C        0      0        2 
   3  chr3_101816933     AKia    G    C        0      0        2 
   3  chr3_101816933     AOna    G    C        0      0        2 
   3  chr3_101816933     ASom    G    C        0      0        2 
   3  chr3_101816933     HCab    G    C        0      0        2 
   3  chr3_101816933     HPrz    G    C        0      0        2 
   3  chr3_101816933     ZBoe    G    C        0      0        2 
   3  chr3_101816933     ZGre    G    C        0      0        2 
   3  chr3_101816933     ZHar    G    C        1      2        2 
   3  chr3_101816933   Sample    G    C        0      0        2 
   3  chr3_101836532     AAsi    C    G        1      2        2 
   3  chr3_101836532     AKia    C    G        0      0        2 
   3  chr3_101836532     AOna    C    G        0      0        2 
   3  chr3_101836532     ASom    C    G        0      0        2 
   3  chr3_101836532     HCab    C    G        0      0        2 
   3  chr3_101836532     HPrz    C    G        0      0        2 
   3  chr3_101836532     ZBoe    C    G        0      0        2 
   3  chr3_101836532     ZGre    C    G        0      0        2 
   3  chr3_101836532     ZHar    C    G        0      0        2 
   3  chr3_101836532   Sample    C    G        0      0        2 
   3  chr3_101837949     AAsi    G    C        0      0        2 
   3  chr3_101837949     AKia    G    C        0      0        2 
   3  chr3_101837949     AOna    G    C        0      0        2 
   3  chr3_101837949     ASom    G    C        0      0        2 
   3  chr3_101837949     HCab    G    C        0      0        2 
   3  chr3_101837949     HPrz    G    C        0      0        2 
   3  chr3_101837949     ZBoe    G    C      0.5      1        2 
   3  chr3_101837949     ZGre    G    C        0      0        2 
   3  chr3_101837949     ZHar    G    C        0      0        2 
   3  chr3_101837949   Sample    G    C        0      0        2 
   3  chr3_101887284     AAsi    C    A        0      0        2 
   3  chr3_101887284     AKia    C    A        0      0        2 
   3  chr3_101887284     AOna    C    A        0      0        2 
   3  chr3_101887284     ASom    C    A        0      0        2 
   3  chr3_101887284     HCab    C    A        1      2        2 
   3  chr3_101887284     HPrz    C    A        1      2        2 
   3  chr3_101887284     ZBoe    C    A        0      0        2 
   3  chr3_101887284     ZGre    C    A        0      0        2 
   3  chr3_101887284     ZHar    C    A        0      0        2 
   3  chr3_101887284   Sample    C    A        1      2        2 
   3  chr3_101892257     AAsi    C    A        0      0        2 
   3  chr3_101892257     AKia    C    A        0      0        2 
   3  chr3_101892257     AOna    C    A        0      0        2 
   3  chr3_101892257     ASom    C    A        0      0        2 
   3  chr3_101892257     HCab    C    A        0      0        2 
   3  chr3_101892257     HPrz    C    A      0.5      1        2 
   3  chr3_101892257     ZBoe    C    A        0      0        2 
   3  chr3_101892257     ZGre    C    A        0      0        2 
   3  chr3_101892257     ZHar    C    A        0      0        2 
   3  chr3_101892257   Sample    C    A        0      0        2 
   3  chr3_101935581     AAsi    G    C        0      0        2 
   3  chr3_101935581     AKia    G    C        0      0        2 
   3  chr3_101935581     AOna    G    C        0      0        2 
   3  chr3_101935581     ASom    G    C        0      0        2 
   3  chr3_101935581     HCab    G    C        1      2        2 
   3  chr3_101935581     HPrz    G    C        1      2        2 
   3  chr3_101935581     ZBoe    G    C        0      0        2 
   3  chr3_101935581     ZGre    G    C        0      0        2 
   3  chr3_101935581     ZHar    G    C        0      0        2 
   3  chr3_101935581   Sample    G    C        1      2        2 
   3  chr3_101942748     AAsi    A    C        0      0        2 
   3  chr3_101942748     AKia    A    C        0      0        2 
   3  chr3_101942748     AOna    A    C        0      0        2 
   3  chr3_101942748     ASom    A    C        0      0        2 
   3  chr3_101942748     HCab    A    C        0      0        2 
   3  chr3_101942748     HPrz    A    C      0.5      1        2 
   3  chr3_101942748     ZBoe    A    C        0      0        2 
   3  chr3_101942748     ZGre    A    C        0      0        2 
   3  chr3_101942748     ZHar    A    C        0      0        2 
   3  chr3_101942748   Sample    A    C        0      0        2 
   3  chr3_101944205     AAsi    G    T        0      0        2 
   3  chr3_101944205     AKia    G    T        1      2        2 
   3  chr3_101944205     AOna    G    T        1      2        2 
   3  chr3_101944205     ASom    G    T        0      0        2 
   3  chr3_101944205     HCab    G    T        0      0        2 
   3  chr3_101944205     HPrz    G    T        0      0        2 
   3  chr3_101944205     ZBoe    G    T        0      0        2 
   3  chr3_101944205     ZGre    G    T        0      0        2 
   3  chr3_101944205     ZHar    G    T        0      0        2 
   3  chr3_101944205   Sample    G    T        0      0        2 
   3  chr3_101958341     AAsi    G    T        0      0        2 
   3  chr3_101958341     AKia    G    T        0      0        2 
   3  chr3_101958341     AOna    G    T        0      0        2 
   3  chr3_101958341     ASom    G    T        0      0        2 
   3  chr3_101958341     HCab    G    T        0      0        2 
   3  chr3_101958341     HPrz    G    T        0      0        2 
   3  chr3_101958341     ZBoe    G    T      0.5      1        2 
   3  chr3_101958341     ZGre    G    T        0      0        2 
   3  chr3_101958341     ZHar    G    T        0      0        2 
   3  chr3_101958341   Sample    G    T        0      0        2 
   3  chr3_101958772     AAsi    G    T        0      0        2 
   3  chr3_101958772     AKia    G    T        0      0        2 
   3  chr3_101958772     AOna    G    T        0      0        2 
   3  chr3_101958772     ASom    G    T        0      0        2 
   3  chr3_101958772     HCab    G    T        1      2        2 
   3  chr3_101958772     HPrz    G    T        1      2        2 
   3  chr3_101958772     ZBoe    G    T        0      0        2 
   3  chr3_101958772     ZGre    G    T        0      0        2 
   3  chr3_101958772     ZHar    G    T        0      0        2 
   3  chr3_101958772   Sample    G    T        1      2        2 
   3  chr3_101981269     AAsi    G    C        0      0        2 
   3  chr3_101981269     AKia    G    C        0      0        2 
   3  chr3_101981269     AOna    G    C        0      0        2 
   3  chr3_101981269     ASom    G    C        0      0        2 
   3  chr3_101981269     HCab    G    C        0      0        2 
   3  chr3_101981269     HPrz    G    C        0      0        2 
   3  chr3_101981269     ZBoe    G    C        1      2        2 
   3  chr3_101981269     ZGre    G    C        1      2        2 
   3  chr3_101981269     ZHar    G    C        1      2        2 
   3  chr3_101981269   Sample    G    C        0      0        2 
   3  chr3_101991740     AAsi    G    C        0      0        2 
   3  chr3_101991740     AKia    G    C        0      0        2 
   3  chr3_101991740     AOna    G    C        0      0        2 
   3  chr3_101991740     ASom    G    C      0.5      1        2 
   3  chr3_101991740     HCab    G    C        0      0        2 
   3  chr3_101991740     HPrz    G    C        0      0        2 
   3  chr3_101991740     ZBoe    G    C        0      0        2 
   3  chr3_101991740     ZGre    G    C        0      0        2 
   3  chr3_101991740     ZHar    G    C        0      0        2 
   3  chr3_101991740   Sample    G    C        0      0        2 
   3  chr3_101998030     AAsi    A    C        0      0        2 
   3  chr3_101998030     AKia    A    C        0      0        2 
   3  chr3_101998030     AOna    A    C        1      2        2 
   3  chr3_101998030     ASom    A    C        0      0        2 
   3  chr3_101998030     HCab    A    C        0      0        2 
   3  chr3_101998030     HPrz    A    C        0      0        2 
   3  chr3_101998030     ZBoe    A    C        0      0        2 
   3  chr3_101998030     ZGre    A    C        0      0        2 
   3  chr3_101998030     ZHar    A    C        0      0        2 
   3  chr3_101998030   Sample    A    C        0      0        2 
   3  chr3_102001856     AAsi    T    G        0      0        2 
   3  chr3_102001856     AKia    T    G        0      0        2 
   3  chr3_102001856     AOna    T    G        0      0        2 
   3  chr3_102001856     ASom    T    G        0      0        2 
   3  chr3_102001856     HCab    T    G        0      0        2 
   3  chr3_102001856     HPrz    T    G        0      0        2 
   3  chr3_102001856     ZBoe    T    G        0      0        2 
   3  chr3_102001856     ZGre    T    G        1      2        2 
   3  chr3_102001856     ZHar    T    G        0      0        2 
   3  chr3_102001856   Sample    T    G        0      0        2 
   3  chr3_102019578     AAsi    A    T        0      0        2 
   3  chr3_102019578     AKia    A    T        0      0        2 
   3  chr3_102019578     AOna    A    T        0      0        2 
   3  chr3_102019578     ASom    A    T        0      0        2 
   3  chr3_102019578     HCab    A    T      0.5      1        2 
   3  chr3_102019578     HPrz    A    T      0.5      1        2 
   3  chr3_102019578     ZBoe    A    T        0      0        2 
   3  chr3_102019578     ZGre    A    T        0      0        2 
   3  chr3_102019578     ZHar    A    T        0      0        2 
   3  chr3_102019578   Sample    A    T        1      2        2 
   3  chr3_102076258     AAsi    G    C        0      0        2 
   3  chr3_102076258     AKia    G    C        0      0        2 
   3  chr3_102076258     AOna    G    C        0      0        2 
   3  chr3_102076258     ASom    G    C        0      0        2 
   3  chr3_102076258     HCab    G    C      0.5      1        2 
   3  chr3_102076258     HPrz    G    C      0.5      1        2 
   3  chr3_102076258     ZBoe    G    C        0      0        2 
   3  chr3_102076258     ZGre    G    C        0      0        2 
   3  chr3_102076258     ZHar    G    C        0      0        2 
   3  chr3_102076258   Sample    G    C        0      0        2 
   3  chr3_102089560     AAsi    C    A        1      2        2 
   3  chr3_102089560     AKia    C    A        1      2        2 
   3  chr3_102089560     AOna    C    A        1      2        2 
   3  chr3_102089560     ASom    C    A        1      2        2 
   3  chr3_102089560     HCab    C    A        0      0        2 
   3  chr3_102089560     HPrz    C    A        0      0        2 
   3  chr3_102089560     ZBoe    C    A        0      0        2 
   3  chr3_102089560     ZGre    C    A        0      0        2 
   3  chr3_102089560     ZHar    C    A        0      0        2 
   3  chr3_102089560   Sample    C    A        0      0        2 
   3  chr3_102089741     AAsi    T    G        0      0        2 
   3  chr3_102089741     AKia    T    G        0      0        2 
   3  chr3_102089741     AOna    T    G        0      0        2 
   3  chr3_102089741     ASom    T    G        0      0        2 
   3  chr3_102089741     HCab    T    G        1      2        2 
   3  chr3_102089741     HPrz    T    G        1      2        2 
   3  chr3_102089741     ZBoe    T    G        0      0        2 
   3  chr3_102089741     ZGre    T    G        0      0        2 
   3  chr3_102089741     ZHar    T    G        0      0        2 
   3  chr3_102089741   Sample    T    G        1      2        2 
   3  chr3_102098389     AAsi    A    C        0      0        2 
   3  chr3_102098389     AKia    A    C        0      0        2 
   3  chr3_102098389     AOna    A    C        0      0        2 
   3  chr3_102098389     ASom    A    C      0.5      1        2 
   3  chr3_102098389     HCab    A    C        0      0        2 
   3  chr3_102098389     HPrz    A    C        0      0        2 
   3  chr3_102098389     ZBoe    A    C        0      0        2 
   3  chr3_102098389     ZGre    A    C        0      0        2 
   3  chr3_102098389     ZHar    A    C        0      0        2 
   3  chr3_102098389   Sample    A    C        0      0        2 
   3  chr3_102101199     AAsi    C    G        1      2        2 
   3  chr3_102101199     AKia    C    G        0      0        2 
   3  chr3_102101199     AOna    C    G        0      0        2 
   3  chr3_102101199     ASom    C    G        1      2        2 
   3  chr3_102101199     HCab    C    G        0      0        2 
   3  chr3_102101199     HPrz    C    G        0      0        2 
   3  chr3_102101199     ZBoe    C    G        0      0        2 
   3  chr3_102101199     ZGre    C    G        0      0        2 
   3  chr3_102101199     ZHar    C    G        0      0        2 
   3  chr3_102101199   Sample    C    G        0      0        2 
   3  chr3_102107950     AAsi    T    G        0      0        2 
   3  chr3_102107950     AKia    T    G        0      0        2 
   3  chr3_102107950     AOna    T    G        0      0        2 
   3  chr3_102107950     ASom    T    G        0      0        2 
   3  chr3_102107950     HCab    T    G        0      0        2 
   3  chr3_102107950     HPrz    T    G        0      0        2 
   3  chr3_102107950     ZBoe    T    G        0      0        2 
   3  chr3_102107950     ZGre    T    G        0      0        2 
   3  chr3_102107950     ZHar    T    G        1      2        2 
   3  chr3_102107950   Sample    T    G        0      0        2 
   3  chr3_102166852     AAsi    G    C        0      0        2 
   3  chr3_102166852     AKia    G    C        0      0        2 
   3  chr3_102166852     AOna    G    C        0      0        2 
   3  chr3_102166852     ASom    G    C        0      0        2 
   3  chr3_102166852     HCab    G    C        0      0        2 
   3  chr3_102166852     HPrz    G    C        0      0        2 
   3  chr3_102166852     ZBoe    G    C        1      2        2 
   3  chr3_102166852     ZGre    G    C        1      2        2 
   3  chr3_102166852     ZHar    G    C        1      2        2 
   3  chr3_102166852   Sample    G    C        0      0        2 
   3  chr3_102194441     AAsi    A    C        0      0        2 
   3  chr3_102194441     AKia    A    C        0      0        2 
   3  chr3_102194441     AOna    A    C        0      0        2 
   3  chr3_102194441     ASom    A    C        0      0        2 
   3  chr3_102194441     HCab    A    C      0.5      1        2 
   3  chr3_102194441     HPrz    A    C      0.5      1        2 
   3  chr3_102194441     ZBoe    A    C        0      0        2 
   3  chr3_102194441     ZGre    A    C        0      0        2 
   3  chr3_102194441     ZHar    A    C        0      0        2 
   3  chr3_102194441   Sample    A    C        1      2        2 
   3  chr3_102198090     AAsi    C    G        0      0        2 
   3  chr3_102198090     AKia    C    G        0      0        2 
   3  chr3_102198090     AOna    C    G        0      0        2 
   3  chr3_102198090     ASom    C    G        0      0        2 
   3  chr3_102198090     HCab    C    G      0.5      1        2 
   3  chr3_102198090     HPrz    C    G        0      0        2 
   3  chr3_102198090     ZBoe    C    G        0      0        2 
   3  chr3_102198090     ZGre    C    G        0      0        2 
   3  chr3_102198090     ZHar    C    G        0      0        2 
   3  chr3_102198090   Sample    C    G        0      0        2 
   3  chr3_102206724     AAsi    A    C        0      0        2 
   3  chr3_102206724     AKia    A    C        0      0        2 
   3  chr3_102206724     AOna    A    C        0      0        2 
   3  chr3_102206724     ASom    A    C        0      0        2 
   3  chr3_102206724     HCab    A    C        0      0        2 
   3  chr3_102206724     HPrz    A    C        0      0        2 
   3  chr3_102206724     ZBoe    A    C      0.5      1        2 
   3  chr3_102206724     ZGre    A    C        0      0        2 
   3  chr3_102206724     ZHar    A    C        0      0        2 
   3  chr3_102206724   Sample    A    C        0      0        2 
   3  chr3_102212442     AAsi    G    C        0      0        2 
   3  chr3_102212442     AKia    G    C        0      0        2 
   3  chr3_102212442     AOna    G    C        1      2        2 
   3  chr3_102212442     ASom    G    C        0      0        2 
   3  chr3_102212442     HCab    G    C        0      0        2 
   3  chr3_102212442     HPrz    G    C        0      0        2 
   3  chr3_102212442     ZBoe    G    C        0      0        2 
   3  chr3_102212442     ZGre    G    C        0      0        2 
   3  chr3_102212442     ZHar    G    C        0      0        2 
   3  chr3_102212442   Sample    G    C        0      0        2 
   3  chr3_102224968     AAsi    A    C        0      0        2 
   3  chr3_102224968     AKia    A    C        0      0        2 
   3  chr3_102224968     AOna    A    C        0      0        2 
   3  chr3_102224968     ASom    A    C        0      0        2 
   3  chr3_102224968     HCab    A    C        1      2        2 
   3  chr3_102224968     HPrz    A    C        1      2        2 
   3  chr3_102224968     ZBoe    A    C        0      0        2 
   3  chr3_102224968     ZGre    A    C        0      0        2 
   3  chr3_102224968     ZHar    A    C        0      0        2 
   3  chr3_102224968   Sample    A    C        1      2        2 
   3  chr3_102241967     AAsi    G    T        0      0        2 
   3  chr3_102241967     AKia    G    T        0      0        2 
   3  chr3_102241967     AOna    G    T        0      0        2 
   3  chr3_102241967     ASom    G    T        0      0        2 
   3  chr3_102241967     HCab    G    T        0      0        2 
   3  chr3_102241967     HPrz    G    T        0      0        2 
   3  chr3_102241967     ZBoe    G    T      0.5      1        2 
   3  chr3_102241967     ZGre    G    T        0      0        2 
   3  chr3_102241967     ZHar    G    T        0      0        2 
   3  chr3_102241967   Sample    G    T        0      0        2 
   3  chr3_102248288     AAsi    T    A        0      0        2 
   3  chr3_102248288     AKia    T    A        1      2        2 
   3  chr3_102248288     AOna    T    A        0      0        2 
   3  chr3_102248288     ASom    T    A        0      0        2 
   3  chr3_102248288     HCab    T    A        0      0        2 
   3  chr3_102248288     HPrz    T    A        0      0        2 
   3  chr3_102248288     ZBoe    T    A        0      0        2 
   3  chr3_102248288     ZGre    T    A        0      0        2 
   3  chr3_102248288     ZHar    T    A        0      0        2 
   3  chr3_102248288   Sample    T    A        0      0        2 
   3  chr3_102266325     AAsi    T    G        0      0        2 
   3  chr3_102266325     AKia    T    G        0      0        2 
   3  chr3_102266325     AOna    T    G        0      0        2 
   3  chr3_102266325     ASom    T    G        0      0        2 
   3  chr3_102266325     HCab    T    G        0      0        2 
   3  chr3_102266325     HPrz    T    G        0      0        2 
   3  chr3_102266325     ZBoe    T    G      0.5      1        2 
   3  chr3_102266325     ZGre    T    G        0      0        2 
   3  chr3_102266325     ZHar    T    G        0      0        2 
   3  chr3_102266325   Sample    T    G        0      0        2 
   3  chr3_102275034     AAsi    C    G        0      0        2 
   3  chr3_102275034     AKia    C    G        0      0        2 
   3  chr3_102275034     AOna    C    G        0      0        2 
   3  chr3_102275034     ASom    C    G        0      0        2 
   3  chr3_102275034     HCab    C    G      0.5      1        2 
   3  chr3_102275034     HPrz    C    G        0      0        2 
   3  chr3_102275034     ZBoe    C    G        0      0        2 
   3  chr3_102275034     ZGre    C    G        0      0        2 
   3  chr3_102275034     ZHar    C    G        0      0        2 
   3  chr3_102275034   Sample    C    G        1      2        2 
   3  chr3_102278754     AAsi    A    T        0      0        2 
   3  chr3_102278754     AKia    A    T        0      0        2 
   3  chr3_102278754     AOna    A    T        0      0        2 
   3  chr3_102278754     ASom    A    T        0      0        2 
   3  chr3_102278754     HCab    A    T        0      0        2 
   3  chr3_102278754     HPrz    A    T        0      0        2 
   3  chr3_102278754     ZBoe    A    T      0.5      1        2 
   3  chr3_102278754     ZGre    A    T        0      0        2 
   3  chr3_102278754     ZHar    A    T        0      0        2 
   3  chr3_102278754   Sample    A    T        0      0        2 
   3  chr3_102292967     AAsi    C    A        0      0        2 
   3  chr3_102292967     AKia    C    A        0      0        2 
   3  chr3_102292967     AOna    C    A        0      0        2 
   3  chr3_102292967     ASom    C    A        0      0        2 
   3  chr3_102292967     HCab    C    A        0      0        2 
   3  chr3_102292967     HPrz    C    A        0      0        2 
   3  chr3_102292967     ZBoe    C    A      0.5      1        2 
   3  chr3_102292967     ZGre    C    A        0      0        2 
   3  chr3_102292967     ZHar    C    A        0      0        2 
   3  chr3_102292967   Sample    C    A        0      0        2 
   3  chr3_102311420     AAsi    G    C        0      0        2 
   3  chr3_102311420     AKia    G    C        0      0        2 
   3  chr3_102311420     AOna    G    C        0      0        2 
   3  chr3_102311420     ASom    G    C        0      0        2 
   3  chr3_102311420     HCab    G    C      0.5      1        2 
   3  chr3_102311420     HPrz    G    C        0      0        2 
   3  chr3_102311420     ZBoe    G    C        0      0        2 
   3  chr3_102311420     ZGre    G    C        0      0        2 
   3  chr3_102311420     ZHar    G    C        0      0        2 
   3  chr3_102311420   Sample    G    C        0      0        2 
   3  chr3_102358423     AAsi    A    T        0      0        2 
   3  chr3_102358423     AKia    A    T        0      0        2 
   3  chr3_102358423     AOna    A    T        0      0        2 
   3  chr3_102358423     ASom    A    T      0.5      1        2 
   3  chr3_102358423     HCab    A    T        0      0        2 
   3  chr3_102358423     HPrz    A    T        0      0        2 
   3  chr3_102358423     ZBoe    A    T        0      0        2 
   3  chr3_102358423     ZGre    A    T        0      0        2 
   3  chr3_102358423     ZHar    A    T        0      0        2 
   3  chr3_102358423   Sample    A    T        0      0        2 
   3  chr3_102375839     AAsi    G    T        0      0        2 
   3  chr3_102375839     AKia    G    T        0      0        2 
   3  chr3_102375839     AOna    G    T        0      0        2 
   3  chr3_102375839     ASom    G    T        0      0        2 
   3  chr3_102375839     HCab    G    T        0      0        2 
   3  chr3_102375839     HPrz    G    T        0      0        2 
   3  chr3_102375839     ZBoe    G    T      0.5      1        2 
   3  chr3_102375839     ZGre    G    T        0      0        2 
   3  chr3_102375839     ZHar    G    T        0      0        2 
   3  chr3_102375839   Sample    G    T        0      0        2 
   3  chr3_102394312     AAsi    A    T        0      0        2 
   3  chr3_102394312     AKia    A    T        0      0        2 
   3  chr3_102394312     AOna    A    T        0      0        2 
   3  chr3_102394312     ASom    A    T        0      0        2 
   3  chr3_102394312     HCab    A    T      0.5      1        2 
   3  chr3_102394312     HPrz    A    T        0      0        2 
   3  chr3_102394312     ZBoe    A    T        0      0        2 
   3  chr3_102394312     ZGre    A    T        0      0        2 
   3  chr3_102394312     ZHar    A    T        0      0        2 
   3  chr3_102394312   Sample    A    T        0      0        2 
   3  chr3_102420347     AAsi    G    T        0      0        2 
   3  chr3_102420347     AKia    G    T        0      0        2 
   3  chr3_102420347     AOna    G    T        0      0        2 
   3  chr3_102420347     ASom    G    T        0      0        2 
   3  chr3_102420347     HCab    G    T        1      2        2 
   3  chr3_102420347     HPrz    G    T        1      2        2 
   3  chr3_102420347     ZBoe    G    T        0      0        2 
   3  chr3_102420347     ZGre    G    T        0      0        2 
   3  chr3_102420347     ZHar    G    T        0      0        2 
   3  chr3_102420347   Sample    G    T        1      2        2 
   3  chr3_102442682     AAsi    A    C        0      0        2 
   3  chr3_102442682     AKia    A    C        0      0        2 
   3  chr3_102442682     AOna    A    C        0      0        2 
   3  chr3_102442682     ASom    A    C        0      0        2 
   3  chr3_102442682     HCab    A    C        0      0        2 
   3  chr3_102442682     HPrz    A    C        0      0        2 
   3  chr3_102442682     ZBoe    A    C        1      2        2 
   3  chr3_102442682     ZGre    A    C        0      0        2 
   3  chr3_102442682     ZHar    A    C        0      0        2 
   3  chr3_102442682   Sample    A    C        0      0        2 
   3  chr3_102457230     AAsi    C    G        0      0        2 
   3  chr3_102457230     AKia    C    G        0      0        2 
   3  chr3_102457230     AOna    C    G        0      0        2 
   3  chr3_102457230     ASom    C    G        0      0        2 
   3  chr3_102457230     HCab    C    G        0      0        2 
   3  chr3_102457230     HPrz    C    G        0      0        2 
   3  chr3_102457230     ZBoe    C    G        0      0        2 
   3  chr3_102457230     ZGre    C    G        0      0        2 
   3  chr3_102457230     ZHar    C    G      0.5      1        2 
   3  chr3_102457230   Sample    C    G        0      0        2 
   3  chr3_102482378     AAsi    T    A        0      0        2 
   3  chr3_102482378     AKia    T    A        0      0        2 
   3  chr3_102482378     AOna    T    A        0      0        2 
   3  chr3_102482378     ASom    T    A        0      0        2 
   3  chr3_102482378     HCab    T    A      0.5      1        2 
   3  chr3_102482378     HPrz    T    A      0.5      1        2 
   3  chr3_102482378     ZBoe    T    A        0      0        2 
   3  chr3_102482378     ZGre    T    A        0      0        2 
   3  chr3_102482378     ZHar    T    A        0      0        2 
   3  chr3_102482378   Sample    T    A        1      2        2 
   3  chr3_102490295     AAsi    A    C        1      2        2 
   3  chr3_102490295     AKia    A    C      0.5      1        2 
   3  chr3_102490295     AOna    A    C        1      2        2 
   3  chr3_102490295     ASom    A    C        1      2        2 
   3  chr3_102490295     HCab    A    C        0      0        2 
   3  chr3_102490295     HPrz    A    C        0      0        2 
   3  chr3_102490295     ZBoe    A    C        0      0        2 
   3  chr3_102490295     ZGre    A    C        0      0        2 
   3  chr3_102490295     ZHar    A    C        0      0        2 
   3  chr3_102490295   Sample    A    C        0      0        2 
   3  chr3_102503913     AAsi    C    G        0      0        2 
   3  chr3_102503913     AKia    C    G        0      0        2 
   3  chr3_102503913     AOna    C    G        0      0        2 
   3  chr3_102503913     ASom    C    G        0      0        2 
   3  chr3_102503913     HCab    C    G        0      0        2 
   3  chr3_102503913     HPrz    C    G        0      0        2 
   3  chr3_102503913     ZBoe    C    G        1      2        2 
   3  chr3_102503913     ZGre    C    G        0      0        2 
   3  chr3_102503913     ZHar    C    G        0      0        2 
   3  chr3_102503913   Sample    C    G        0      0        2 
   3  chr3_102506475     AAsi    G    C        0      0        2 
   3  chr3_102506475     AKia    G    C      0.5      1        2 
   3  chr3_102506475     AOna    G    C        0      0        2 
   3  chr3_102506475     ASom    G    C        0      0        2 
   3  chr3_102506475     HCab    G    C        0      0        2 
   3  chr3_102506475     HPrz    G    C        0      0        2 
   3  chr3_102506475     ZBoe    G    C        0      0        2 
   3  chr3_102506475     ZGre    G    C        0      0        2 
   3  chr3_102506475     ZHar    G    C        0      0        2 
   3  chr3_102506475   Sample    G    C        0      0        2 
   3  chr3_102514686     AAsi    G    T        0      0        2 
   3  chr3_102514686     AKia    G    T      0.5      1        2 
   3  chr3_102514686     AOna    G    T        0      0        2 
   3  chr3_102514686     ASom    G    T        0      0        2 
   3  chr3_102514686     HCab    G    T        0      0        2 
   3  chr3_102514686     HPrz    G    T        0      0        2 
   3  chr3_102514686     ZBoe    G    T        0      0        2 
   3  chr3_102514686     ZGre    G    T        0      0        2 
   3  chr3_102514686     ZHar    G    T        0      0        2 
   3  chr3_102514686   Sample    G    T        0      0        2 
   3  chr3_102518046     AAsi    G    C        0      0        2 
   3  chr3_102518046     AKia    G    C        0      0        2 
   3  chr3_102518046     AOna    G    C        0      0        2 
   3  chr3_102518046     ASom    G    C        0      0        2 
   3  chr3_102518046     HCab    G    C      0.5      1        2 
   3  chr3_102518046     HPrz    G    C        1      2        2 
   3  chr3_102518046     ZBoe    G    C        0      0        2 
   3  chr3_102518046     ZGre    G    C        0      0        2 
   3  chr3_102518046     ZHar    G    C        0      0        2 
   3  chr3_102518046   Sample    G    C        1      2        2 
   3  chr3_102528347     AAsi    C    A        0      0        2 
   3  chr3_102528347     AKia    C    A        0      0        2 
   3  chr3_102528347     AOna    C    A        0      0        2 
   3  chr3_102528347     ASom    C    A        0      0        2 
   3  chr3_102528347     HCab    C    A      0.5      1        2 
   3  chr3_102528347     HPrz    C    A        0      0        2 
   3  chr3_102528347     ZBoe    C    A        0      0        2 
   3  chr3_102528347     ZGre    C    A        0      0        2 
   3  chr3_102528347     ZHar    C    A        0      0        2 
   3  chr3_102528347   Sample    C    A        0      0        2 
   3  chr3_102555151     AAsi    C    A        0      0        2 
   3  chr3_102555151     AKia    C    A        0      0        2 
   3  chr3_102555151     AOna    C    A        0      0        2 
   3  chr3_102555151     ASom    C    A        0      0        2 
   3  chr3_102555151     HCab    C    A        1      2        2 
   3  chr3_102555151     HPrz    C    A        1      2        2 
   3  chr3_102555151     ZBoe    C    A        0      0        2 
   3  chr3_102555151     ZGre    C    A        0      0        2 
   3  chr3_102555151     ZHar    C    A        0      0        2 
   3  chr3_102555151   Sample    C    A        1      2        2 
   3  chr3_102572611     AAsi    C    G        0      0        2 
   3  chr3_102572611     AKia    C    G        0      0        2 
   3  chr3_102572611     AOna    C    G        0      0        2 
   3  chr3_102572611     ASom    C    G        0      0        2 
   3  chr3_102572611     HCab    C    G        1      2        2 
   3  chr3_102572611     HPrz    C    G        1      2        2 
   3  chr3_102572611     ZBoe    C    G        0      0        2 
   3  chr3_102572611     ZGre    C    G        0      0        2 
   3  chr3_102572611     ZHar    C    G        0      0        2 
   3  chr3_102572611   Sample    C    G        1      2        2 
   3  chr3_102588897     AAsi    G    T        0      0        2 
   3  chr3_102588897     AKia    G    T        0      0        2 
   3  chr3_102588897     AOna    G    T        0      0        2 
   3  chr3_102588897     ASom    G    T        0      0        2 
   3  chr3_102588897     HCab    G    T        1      2        2 
   3  chr3_102588897     HPrz    G    T        1      2        2 
   3  chr3_102588897     ZBoe    G    T        0      0        2 
   3  chr3_102588897     ZGre    G    T        0      0        2 
   3  chr3_102588897     ZHar    G    T        0      0        2 
   3  chr3_102588897   Sample    G    T        1      2        2 
   3  chr3_102590579     AAsi    A    T        0      0        2 
   3  chr3_102590579     AKia    A    T        0      0        2 
   3  chr3_102590579     AOna    A    T        0      0        2 
   3  chr3_102590579     ASom    A    T        0      0        2 
   3  chr3_102590579     HCab    A    T        1      2        2 
   3  chr3_102590579     HPrz    A    T        1      2        2 
   3  chr3_102590579     ZBoe    A    T        0      0        2 
   3  chr3_102590579     ZGre    A    T        0      0        2 
   3  chr3_102590579     ZHar    A    T        0      0        2 
   3  chr3_102590579   Sample    A    T        1      2        2 
   3  chr3_102612544     AAsi    G    T        0      0        2 
   3  chr3_102612544     AKia    G    T        0      0        2 
   3  chr3_102612544     AOna    G    T        0      0        2 
   3  chr3_102612544     ASom    G    T        0      0        2 
   3  chr3_102612544     HCab    G    T        1      2        2 
   3  chr3_102612544     HPrz    G    T        1      2        2 
   3  chr3_102612544     ZBoe    G    T        0      0        2 
   3  chr3_102612544     ZGre    G    T        0      0        2 
   3  chr3_102612544     ZHar    G    T        0      0        2 
   3  chr3_102612544   Sample    G    T        1      2        2 
   3  chr3_102636501     AAsi    A    T        0      0        2 
   3  chr3_102636501     AKia    A    T        0      0        2 
   3  chr3_102636501     AOna    A    T        1      2        2 
   3  chr3_102636501     ASom    A    T        0      0        2 
   3  chr3_102636501     HCab    A    T        0      0        2 
   3  chr3_102636501     HPrz    A    T        0      0        2 
   3  chr3_102636501     ZBoe    A    T        0      0        2 
   3  chr3_102636501     ZGre    A    T        0      0        2 
   3  chr3_102636501     ZHar    A    T        0      0        2 
   3  chr3_102636501   Sample    A    T        0      0        2 
   3  chr3_102647364     AAsi    G    C        0      0        2 
   3  chr3_102647364     AKia    G    C        0      0        2 
   3  chr3_102647364     AOna    G    C        0      0        2 
   3  chr3_102647364     ASom    G    C        0      0        2 
   3  chr3_102647364     HCab    G    C        0      0        2 
   3  chr3_102647364     HPrz    G    C        0      0        2 
   3  chr3_102647364     ZBoe    G    C        1      2        2 
   3  chr3_102647364     ZGre    G    C        0      0        2 
   3  chr3_102647364     ZHar    G    C        0      0        2 
   3  chr3_102647364   Sample    G    C        0      0        2 
   3  chr3_102669072     AAsi    G    T        0      0        2 
   3  chr3_102669072     AKia    G    T        0      0        2 
   3  chr3_102669072     AOna    G    T        0      0        2 
   3  chr3_102669072     ASom    G    T        0      0        2 
   3  chr3_102669072     HCab    G    T        0      0        2 
   3  chr3_102669072     HPrz    G    T        0      0        2 
   3  chr3_102669072     ZBoe    G    T        1      2        2 
   3  chr3_102669072     ZGre    G    T        0      0        2 
   3  chr3_102669072     ZHar    G    T        0      0        2 
   3  chr3_102669072   Sample    G    T        0      0        2 
   3  chr3_102682461     AAsi    T    A        0      0        2 
   3  chr3_102682461     AKia    T    A        0      0        2 
   3  chr3_102682461     AOna    T    A        0      0        2 
   3  chr3_102682461     ASom    T    A        0      0        2 
   3  chr3_102682461     HCab    T    A        1      2        2 
   3  chr3_102682461     HPrz    T    A        1      2        2 
   3  chr3_102682461     ZBoe    T    A        0      0        2 
   3  chr3_102682461     ZGre    T    A        0      0        2 
   3  chr3_102682461     ZHar    T    A        0      0        2 
   3  chr3_102682461   Sample    T    A        1      2        2 
   3  chr3_102690157     AAsi    G    C        0      0        2 
   3  chr3_102690157     AKia    G    C        0      0        2 
   3  chr3_102690157     AOna    G    C        0      0        2 
   3  chr3_102690157     ASom    G    C        0      0        2 
   3  chr3_102690157     HCab    G    C        1      2        2 
   3  chr3_102690157     HPrz    G    C        1      2        2 
   3  chr3_102690157     ZBoe    G    C        0      0        2 
   3  chr3_102690157     ZGre    G    C        0      0        2 
   3  chr3_102690157     ZHar    G    C        0      0        2 
   3  chr3_102690157   Sample    G    C        1      2        2 
   3  chr3_102695944     AAsi    C    A        0      0        2 
   3  chr3_102695944     AKia    C    A        0      0        2 
   3  chr3_102695944     AOna    C    A        0      0        2 
   3  chr3_102695944     ASom    C    A        0      0        2 
   3  chr3_102695944     HCab    C    A        1      2        2 
   3  chr3_102695944     HPrz    C    A        1      2        2 
   3  chr3_102695944     ZBoe    C    A        0      0        2 
   3  chr3_102695944     ZGre    C    A        0      0        2 
   3  chr3_102695944     ZHar    C    A        0      0        2 
   3  chr3_102695944   Sample    C    A        1      2        2 
   3  chr3_102705895     AAsi    G    C        1      2        2 
   3  chr3_102705895     AKia    G    C        0      0        2 
   3  chr3_102705895     AOna    G    C        0      0        2 
   3  chr3_102705895     ASom    G    C        0      0        2 
   3  chr3_102705895     HCab    G    C        0      0        2 
   3  chr3_102705895     HPrz    G    C        0      0        2 
   3  chr3_102705895     ZBoe    G    C        0      0        2 
   3  chr3_102705895     ZGre    G    C        0      0        2 
   3  chr3_102705895     ZHar    G    C        0      0        2 
   3  chr3_102705895   Sample    G    C        0      0        2 
   3  chr3_102711821     AAsi    T    G        1      2        2 
   3  chr3_102711821     AKia    T    G        0      0        2 
   3  chr3_102711821     AOna    T    G        0      0        2 
   3  chr3_102711821     ASom    T    G        1      2        2 
   3  chr3_102711821     HCab    T    G        0      0        2 
   3  chr3_102711821     HPrz    T    G        0      0        2 
   3  chr3_102711821     ZBoe    T    G        0      0        2 
   3  chr3_102711821     ZGre    T    G        0      0        2 
   3  chr3_102711821     ZHar    T    G        0      0        2 
   3  chr3_102711821   Sample    T    G        0      0        2 
   3  chr3_102813778     AAsi    C    G        0      0        2 
   3  chr3_102813778     AKia    C    G      0.5      1        2 
   3  chr3_102813778     AOna    C    G        0      0        2 
   3  chr3_102813778     ASom    C    G        0      0        2 
   3  chr3_102813778     HCab    C    G        0      0        2 
   3  chr3_102813778     HPrz    C    G        0      0        2 
   3  chr3_102813778     ZBoe    C    G        0      0        2 
   3  chr3_102813778     ZGre    C    G        0      0        2 
   3  chr3_102813778     ZHar    C    G        0      0        2 
   3  chr3_102813778   Sample    C    G        0      0        2 
   3  chr3_102817424     AAsi    G    C        0      0        2 
   3  chr3_102817424     AKia    G    C        0      0        2 
   3  chr3_102817424     AOna    G    C        0      0        2 
   3  chr3_102817424     ASom    G    C        0      0        2 
   3  chr3_102817424     HCab    G    C        1      2        2 
   3  chr3_102817424     HPrz    G    C        1      2        2 
   3  chr3_102817424     ZBoe    G    C        0      0        2 
   3  chr3_102817424     ZGre    G    C        0      0        2 
   3  chr3_102817424     ZHar    G    C        0      0        2 
   3  chr3_102817424   Sample    G    C        1      2        2 
   3  chr3_102845327     AAsi    T    A        0      0        2 
   3  chr3_102845327     AKia    T    A        0      0        2 
   3  chr3_102845327     AOna    T    A        0      0        2 
   3  chr3_102845327     ASom    T    A        0      0        2 
   3  chr3_102845327     HCab    T    A        0      0        2 
   3  chr3_102845327     HPrz    T    A        0      0        2 
   3  chr3_102845327     ZBoe    T    A      0.5      1        2 
   3  chr3_102845327     ZGre    T    A        0      0        2 
   3  chr3_102845327     ZHar    T    A        0      0        2 
   3  chr3_102845327   Sample    T    A        0      0        2 
   3  chr3_102875338     AAsi    T    G        0      0        2 
   3  chr3_102875338     AKia    T    G        0      0        2 
   3  chr3_102875338     AOna    T    G        0      0        2 
   3  chr3_102875338     ASom    T    G        0      0        2 
   3  chr3_102875338     HCab    T    G        0      0        2 
   3  chr3_102875338     HPrz    T    G        0      0        2 
   3  chr3_102875338     ZBoe    T    G        0      0        2 
   3  chr3_102875338     ZGre    T    G        0      0        2 
   3  chr3_102875338     ZHar    T    G        1      2        2 
   3  chr3_102875338   Sample    T    G        0      0        2 
   3  chr3_102880154     AAsi    G    C        1      2        2 
   3  chr3_102880154     AKia    G    C        0      0        2 
   3  chr3_102880154     AOna    G    C        0      0        2 
   3  chr3_102880154     ASom    G    C        1      2        2 
   3  chr3_102880154     HCab    G    C        0      0        2 
   3  chr3_102880154     HPrz    G    C        0      0        2 
   3  chr3_102880154     ZBoe    G    C        1      2        2 
   3  chr3_102880154     ZGre    G    C        1      2        2 
   3  chr3_102880154     ZHar    G    C        1      2        2 
   3  chr3_102880154   Sample    G    C        0      0        2 
   3  chr3_102916370     AAsi    A    C        0      0        2 
   3  chr3_102916370     AKia    A    C        0      0        2 
   3  chr3_102916370     AOna    A    C        1      2        2 
   3  chr3_102916370     ASom    A    C        0      0        2 
   3  chr3_102916370     HCab    A    C        0      0        2 
   3  chr3_102916370     HPrz    A    C        0      0        2 
   3  chr3_102916370     ZBoe    A    C        0      0        2 
   3  chr3_102916370     ZGre    A    C        0      0        2 
   3  chr3_102916370     ZHar    A    C        0      0        2 
   3  chr3_102916370   Sample    A    C        0      0        2 
   3  chr3_102925131     AAsi    C    G        0      0        2 
   3  chr3_102925131     AKia    C    G        0      0        2 
   3  chr3_102925131     AOna    C    G        0      0        2 
   3  chr3_102925131     ASom    C    G        0      0        2 
   3  chr3_102925131     HCab    C    G        1      2        2 
   3  chr3_102925131     HPrz    C    G        1      2        2 
   3  chr3_102925131     ZBoe    C    G        0      0        2 
   3  chr3_102925131     ZGre    C    G        0      0        2 
   3  chr3_102925131     ZHar    C    G        0      0        2 
   3  chr3_102925131   Sample    C    G        1      2        2 
   3  chr3_102945365     AAsi    G    T        0      0        2 
   3  chr3_102945365     AKia    G    T      0.5      1        2 
   3  chr3_102945365     AOna    G    T        0      0        2 
   3  chr3_102945365     ASom    G    T        0      0        2 
   3  chr3_102945365     HCab    G    T        0      0        2 
   3  chr3_102945365     HPrz    G    T        0      0        2 
   3  chr3_102945365     ZBoe    G    T        0      0        2 
   3  chr3_102945365     ZGre    G    T        0      0        2 
   3  chr3_102945365     ZHar    G    T        0      0        2 
   3  chr3_102945365   Sample    G    T        0      0        2 
   3  chr3_102956544     AAsi    C    A        0      0        2 
   3  chr3_102956544     AKia    C    A        0      0        2 
   3  chr3_102956544     AOna    C    A        0      0        2 
   3  chr3_102956544     ASom    C    A        0      0        2 
   3  chr3_102956544     HCab    C    A        0      0        2 
   3  chr3_102956544     HPrz    C    A        0      0        2 
   3  chr3_102956544     ZBoe    C    A      0.5      1        2 
   3  chr3_102956544     ZGre    C    A        0      0        2 
   3  chr3_102956544     ZHar    C    A        0      0        2 
   3  chr3_102956544   Sample    C    A        0      0        2 
   3  chr3_102981364     AAsi    C    G        1      2        2 
   3  chr3_102981364     AKia    C    G        0      0        2 
   3  chr3_102981364     AOna    C    G        1      2        2 
   3  chr3_102981364     ASom    C    G        1      2        2 
   3  chr3_102981364     HCab    C    G        0      0        2 
   3  chr3_102981364     HPrz    C    G        0      0        2 
   3  chr3_102981364     ZBoe    C    G        0      0        2 
   3  chr3_102981364     ZGre    C    G        1      2        2 
   3  chr3_102981364     ZHar    C    G        1      2        2 
   3  chr3_102981364   Sample    C    G        0      0        2 
   3  chr3_102998900     AAsi    T    G        0      0        2 
   3  chr3_102998900     AKia    T    G        0      0        2 
   3  chr3_102998900     AOna    T    G        0      0        2 
   3  chr3_102998900     ASom    T    G        0      0        2 
   3  chr3_102998900     HCab    T    G        0      0        2 
   3  chr3_102998900     HPrz    T    G      0.5      1        2 
   3  chr3_102998900     ZBoe    T    G        0      0        2 
   3  chr3_102998900     ZGre    T    G        0      0        2 
   3  chr3_102998900     ZHar    T    G        0      0        2 
   3  chr3_102998900   Sample    T    G        0      0        2 
   3  chr3_103008681     AAsi    T    G        0      0        2 
   3  chr3_103008681     AKia    T    G        0      0        2 
   3  chr3_103008681     AOna    T    G        0      0        2 
   3  chr3_103008681     ASom    T    G        0      0        2 
   3  chr3_103008681     HCab    T    G        1      2        2 
   3  chr3_103008681     HPrz    T    G        1      2        2 
   3  chr3_103008681     ZBoe    T    G        0      0        2 
   3  chr3_103008681     ZGre    T    G        0      0        2 
   3  chr3_103008681     ZHar    T    G        0      0        2 
   3  chr3_103008681   Sample    T    G        1      2        2 
   3  chr3_103011710     AAsi    C    A        0      0        2 
   3  chr3_103011710     AKia    C    A        0      0        2 
   3  chr3_103011710     AOna    C    A        0      0        2 
   3  chr3_103011710     ASom    C    A        0      0        2 
   3  chr3_103011710     HCab    C    A        1      2        2 
   3  chr3_103011710     HPrz    C    A        1      2        2 
   3  chr3_103011710     ZBoe    C    A        0      0        2 
   3  chr3_103011710     ZGre    C    A        0      0        2 
   3  chr3_103011710     ZHar    C    A        0      0        2 
   3  chr3_103011710   Sample    C    A        1      2        2 
   3  chr3_103017568     AAsi    A    C        0      0        2 
   3  chr3_103017568     AKia    A    C        0      0        2 
   3  chr3_103017568     AOna    A    C        0      0        2 
   3  chr3_103017568     ASom    A    C        0      0        2 
   3  chr3_103017568     HCab    A    C        1      2        2 
   3  chr3_103017568     HPrz    A    C        1      2        2 
   3  chr3_103017568     ZBoe    A    C        0      0        2 
   3  chr3_103017568     ZGre    A    C        0      0        2 
   3  chr3_103017568     ZHar    A    C        0      0        2 
   3  chr3_103017568   Sample    A    C        1      2        2 
   3  chr3_103025019     AAsi    T    G        1      2        2 
   3  chr3_103025019     AKia    T    G        1      2        2 
   3  chr3_103025019     AOna    T    G        0      0        2 
   3  chr3_103025019     ASom    T    G        0      0        2 
   3  chr3_103025019     HCab    T    G        1      2        2 
   3  chr3_103025019     HPrz    T    G        1      2        2 
   3  chr3_103025019     ZBoe    T    G        0      0        2 
   3  chr3_103025019     ZGre    T    G        0      0        2 
   3  chr3_103025019     ZHar    T    G        0      0        2 
   3  chr3_103025019   Sample    T    G        1      2        2 
   3  chr3_103035664     AAsi    G    T      0.5      1        2 
   3  chr3_103035664     AKia    G    T        0      0        2 
   3  chr3_103035664     AOna    G    T        0      0        2 
   3  chr3_103035664     ASom    G    T        0      0        2 
   3  chr3_103035664     HCab    G    T        0      0        2 
   3  chr3_103035664     HPrz    G    T        0      0        2 
   3  chr3_103035664     ZBoe    G    T        0      0        2 
   3  chr3_103035664     ZGre    G    T        0      0        2 
   3  chr3_103035664     ZHar    G    T        0      0        2 
   3  chr3_103035664   Sample    G    T        0      0        2 
   3  chr3_103065095     AAsi    C    G        0      0        2 
   3  chr3_103065095     AKia    C    G        0      0        2 
   3  chr3_103065095     AOna    C    G        0      0        2 
   3  chr3_103065095     ASom    C    G        0      0        2 
   3  chr3_103065095     HCab    C    G        1      2        2 
   3  chr3_103065095     HPrz    C    G        1      2        2 
   3  chr3_103065095     ZBoe    C    G        0      0        2 
   3  chr3_103065095     ZGre    C    G        0      0        2 
   3  chr3_103065095     ZHar    C    G        0      0        2 
   3  chr3_103065095   Sample    C    G        1      2        2 
   3  chr3_103065882     AAsi    C    A        0      0        2 
   3  chr3_103065882     AKia    C    A        1      2        2 
   3  chr3_103065882     AOna    C    A        0      0        2 
   3  chr3_103065882     ASom    C    A        0      0        2 
   3  chr3_103065882     HCab    C    A        0      0        2 
   3  chr3_103065882     HPrz    C    A        0      0        2 
   3  chr3_103065882     ZBoe    C    A        0      0        2 
   3  chr3_103065882     ZGre    C    A        0      0        2 
   3  chr3_103065882     ZHar    C    A        0      0        2 
   3  chr3_103065882   Sample    C    A        0      0        2 
   3  chr3_103083282     AAsi    G    C        0      0        2 
   3  chr3_103083282     AKia    G    C        0      0        2 
   3  chr3_103083282     AOna    G    C        0      0        2 
   3  chr3_103083282     ASom    G    C        0      0        2 
   3  chr3_103083282     HCab    G    C      0.5      1        2 
   3  chr3_103083282     HPrz    G    C      0.5      1        2 
   3  chr3_103083282     ZBoe    G    C        0      0        2 
   3  chr3_103083282     ZGre    G    C        0      0        2 
   3  chr3_103083282     ZHar    G    C        0      0        2 
   3  chr3_103083282   Sample    G    C        1      2        2 
   3  chr3_103104747     AAsi    C    A        1      2        2 
   3  chr3_103104747     AKia    C    A        0      0        2 
   3  chr3_103104747     AOna    C    A        0      0        2 
   3  chr3_103104747     ASom    C    A        1      2        2 
   3  chr3_103104747     HCab    C    A        1      2        2 
   3  chr3_103104747     HPrz    C    A        1      2        2 
   3  chr3_103104747     ZBoe    C    A        0      0        2 
   3  chr3_103104747     ZGre    C    A        0      0        2 
   3  chr3_103104747     ZHar    C    A        0      0        2 
   3  chr3_103104747   Sample    C    A        1      2        2 
   3  chr3_103107567     AAsi    G    C        1      2        2 
   3  chr3_103107567     AKia    G    C        0      0        2 
   3  chr3_103107567     AOna    G    C        0      0        2 
   3  chr3_103107567     ASom    G    C        1      2        2 
   3  chr3_103107567     HCab    G    C        1      2        2 
   3  chr3_103107567     HPrz    G    C        1      2        2 
   3  chr3_103107567     ZBoe    G    C        0      0        2 
   3  chr3_103107567     ZGre    G    C        0      0        2 
   3  chr3_103107567     ZHar    G    C        0      0        2 
   3  chr3_103107567   Sample    G    C        1      2        2 
   3  chr3_103122785     AAsi    A    T        0      0        2 
   3  chr3_103122785     AKia    A    T      0.5      1        2 
   3  chr3_103122785     AOna    A    T        0      0        2 
   3  chr3_103122785     ASom    A    T        0      0        2 
   3  chr3_103122785     HCab    A    T        0      0        2 
   3  chr3_103122785     HPrz    A    T        0      0        2 
   3  chr3_103122785     ZBoe    A    T        0      0        2 
   3  chr3_103122785     ZGre    A    T        0      0        2 
   3  chr3_103122785     ZHar    A    T        0      0        2 
   3  chr3_103122785   Sample    A    T        0      0        2 
   3  chr3_103123414     AAsi    A    T        0      0        2 
   3  chr3_103123414     AKia    A    T        0      0        2 
   3  chr3_103123414     AOna    A    T        0      0        2 
   3  chr3_103123414     ASom    A    T        0      0        2 
   3  chr3_103123414     HCab    A    T        1      2        2 
   3  chr3_103123414     HPrz    A    T        1      2        2 
   3  chr3_103123414     ZBoe    A    T        0      0        2 
   3  chr3_103123414     ZGre    A    T        0      0        2 
   3  chr3_103123414     ZHar    A    T        0      0        2 
   3  chr3_103123414   Sample    A    T        1      2        2 
   3  chr3_103137428     AAsi    C    A        0      0        2 
   3  chr3_103137428     AKia    C    A        0      0        2 
   3  chr3_103137428     AOna    C    A        1      2        2 
   3  chr3_103137428     ASom    C    A        0      0        2 
   3  chr3_103137428     HCab    C    A        0      0        2 
   3  chr3_103137428     HPrz    C    A        0      0        2 
   3  chr3_103137428     ZBoe    C    A        0      0        2 
   3  chr3_103137428     ZGre    C    A        0      0        2 
   3  chr3_103137428     ZHar    C    A        0      0        2 
   3  chr3_103137428   Sample    C    A        0      0        2 
   3  chr3_103138849     AAsi    G    C        0      0        2 
   3  chr3_103138849     AKia    G    C        0      0        2 
   3  chr3_103138849     AOna    G    C        0      0        2 
   3  chr3_103138849     ASom    G    C        0      0        2 
   3  chr3_103138849     HCab    G    C      0.5      1        2 
   3  chr3_103138849     HPrz    G    C        0      0        2 
   3  chr3_103138849     ZBoe    G    C        0      0        2 
   3  chr3_103138849     ZGre    G    C        0      0        2 
   3  chr3_103138849     ZHar    G    C        0      0        2 
   3  chr3_103138849   Sample    G    C        0      0        2 
   3  chr3_103164452     AAsi    A    T        0      0        2 
   3  chr3_103164452     AKia    A    T        0      0        2 
   3  chr3_103164452     AOna    A    T        0      0        2 
   3  chr3_103164452     ASom    A    T        0      0        2 
   3  chr3_103164452     HCab    A    T        1      2        2 
   3  chr3_103164452     HPrz    A    T        1      2        2 
   3  chr3_103164452     ZBoe    A    T        0      0        2 
   3  chr3_103164452     ZGre    A    T        0      0        2 
   3  chr3_103164452     ZHar    A    T        0      0        2 
   3  chr3_103164452   Sample    A    T        1      2        2 
   3  chr3_103180328     AAsi    C    G        0      0        2 
   3  chr3_103180328     AKia    C    G      0.5      1        2 
   3  chr3_103180328     AOna    C    G        1      2        2 
   3  chr3_103180328     ASom    C    G        0      0        2 
   3  chr3_103180328     HCab    C    G        0      0        2 
   3  chr3_103180328     HPrz    C    G        0      0        2 
   3  chr3_103180328     ZBoe    C    G        0      0        2 
   3  chr3_103180328     ZGre    C    G        0      0        2 
   3  chr3_103180328     ZHar    C    G        0      0        2 
   3  chr3_103180328   Sample    C    G        0      0        2 
   3  chr3_103190819     AAsi    C    A        1      2        2 
   3  chr3_103190819     AKia    C    A        0      0        2 
   3  chr3_103190819     AOna    C    A        0      0        2 
   3  chr3_103190819     ASom    C    A      0.5      1        2 
   3  chr3_103190819     HCab    C    A        0      0        2 
   3  chr3_103190819     HPrz    C    A        0      0        2 
   3  chr3_103190819     ZBoe    C    A        0      0        2 
   3  chr3_103190819     ZGre    C    A        0      0        2 
   3  chr3_103190819     ZHar    C    A        0      0        2 
   3  chr3_103190819   Sample    C    A        0      0        2 
   3  chr3_103192499     AAsi    A    C        0      0        2 
   3  chr3_103192499     AKia    A    C        0      0        2 
   3  chr3_103192499     AOna    A    C        0      0        2 
   3  chr3_103192499     ASom    A    C        0      0        2 
   3  chr3_103192499     HCab    A    C        0      0        2 
   3  chr3_103192499     HPrz    A    C        0      0        2 
   3  chr3_103192499     ZBoe    A    C        0      0        2 
   3  chr3_103192499     ZGre    A    C        1      2        2 
   3  chr3_103192499     ZHar    A    C        0      0        2 
   3  chr3_103192499   Sample    A    C        0      0        2 
   3  chr3_103217944     AAsi    A    T        0      0        2 
   3  chr3_103217944     AKia    A    T        0      0        2 
   3  chr3_103217944     AOna    A    T        0      0        2 
   3  chr3_103217944     ASom    A    T        0      0        2 
   3  chr3_103217944     HCab    A    T        0      0        2 
   3  chr3_103217944     HPrz    A    T        0      0        2 
   3  chr3_103217944     ZBoe    A    T        0      0        2 
   3  chr3_103217944     ZGre    A    T      0.5      1        2 
   3  chr3_103217944     ZHar    A    T        0      0        2 
   3  chr3_103217944   Sample    A    T        0      0        2 
   3  chr3_103231720     AAsi    C    G        0      0        2 
   3  chr3_103231720     AKia    C    G        0      0        2 
   3  chr3_103231720     AOna    C    G        0      0        2 
   3  chr3_103231720     ASom    C    G        0      0        2 
   3  chr3_103231720     HCab    C    G        0      0        2 
   3  chr3_103231720     HPrz    C    G        0      0        2 
   3  chr3_103231720     ZBoe    C    G        0      0        2 
   3  chr3_103231720     ZGre    C    G        0      0        2 
   3  chr3_103231720     ZHar    C    G        1      2        2 
   3  chr3_103231720   Sample    C    G        0      0        2 
   3  chr3_103243344     AAsi    C    A        0      0        2 
   3  chr3_103243344     AKia    C    A        0      0        2 
   3  chr3_103243344     AOna    C    A        0      0        2 
   3  chr3_103243344     ASom    C    A        0      0        2 
   3  chr3_103243344     HCab    C    A        0      0        2 
   3  chr3_103243344     HPrz    C    A        0      0        2 
   3  chr3_103243344     ZBoe    C    A        0      0        2 
   3  chr3_103243344     ZGre    C    A      0.5      1        2 
   3  chr3_103243344     ZHar    C    A        0      0        2 
   3  chr3_103243344   Sample    C    A        0      0        2 
   3  chr3_103275025     AAsi    G    T        0      0        2 
   3  chr3_103275025     AKia    G    T        0      0        2 
   3  chr3_103275025     AOna    G    T        0      0        2 
   3  chr3_103275025     ASom    G    T        0      0        2 
   3  chr3_103275025     HCab    G    T        1      2        2 
   3  chr3_103275025     HPrz    G    T        1      2        2 
   3  chr3_103275025     ZBoe    G    T        0      0        2 
   3  chr3_103275025     ZGre    G    T        0      0        2 
   3  chr3_103275025     ZHar    G    T        0      0        2 
   3  chr3_103275025   Sample    G    T        1      2        2 
   3  chr3_103277925     AAsi    G    C        0      0        2 
   3  chr3_103277925     AKia    G    C        0      0        2 
   3  chr3_103277925     AOna    G    C        0      0        2 
   3  chr3_103277925     ASom    G    C        0      0        2 
   3  chr3_103277925     HCab    G    C        0      0        2 
   3  chr3_103277925     HPrz    G    C        0      0        2 
   3  chr3_103277925     ZBoe    G    C        0      0        2 
   3  chr3_103277925     ZGre    G    C        0      0        2 
   3  chr3_103277925     ZHar    G    C        1      2        2 
   3  chr3_103277925   Sample    G    C        0      0        2 
   3  chr3_103287430     AAsi    C    A        0      0        2 
   3  chr3_103287430     AKia    C    A        0      0        2 
   3  chr3_103287430     AOna    C    A        0      0        2 
   3  chr3_103287430     ASom    C    A        0      0        2 
   3  chr3_103287430     HCab    C    A        0      0        2 
   3  chr3_103287430     HPrz    C    A        0      0        2 
   3  chr3_103287430     ZBoe    C    A      0.5      1        2 
   3  chr3_103287430     ZGre    C    A        0      0        2 
   3  chr3_103287430     ZHar    C    A        0      0        2 
   3  chr3_103287430   Sample    C    A        0      0        2 
   3  chr3_103300246     AAsi    T    G        0      0        2 
   3  chr3_103300246     AKia    T    G        0      0        2 
   3  chr3_103300246     AOna    T    G        0      0        2 
   3  chr3_103300246     ASom    T    G        0      0        2 
   3  chr3_103300246     HCab    T    G        0      0        2 
   3  chr3_103300246     HPrz    T    G        0      0        2 
   3  chr3_103300246     ZBoe    T    G        0      0        2 
   3  chr3_103300246     ZGre    T    G        0      0        2 
   3  chr3_103300246     ZHar    T    G      0.5      1        2 
   3  chr3_103300246   Sample    T    G        0      0        2 
   3  chr3_103309742     AAsi    C    A        0      0        2 
   3  chr3_103309742     AKia    C    A        0      0        2 
   3  chr3_103309742     AOna    C    A        0      0        2 
   3  chr3_103309742     ASom    C    A        0      0        2 
   3  chr3_103309742     HCab    C    A        1      2        2 
   3  chr3_103309742     HPrz    C    A        1      2        2 
   3  chr3_103309742     ZBoe    C    A        0      0        2 
   3  chr3_103309742     ZGre    C    A        0      0        2 
   3  chr3_103309742     ZHar    C    A        0      0        2 
   3  chr3_103309742   Sample    C    A        1      2        2 
   3  chr3_103323510     AAsi    G    C        0      0        2 
   3  chr3_103323510     AKia    G    C        0      0        2 
   3  chr3_103323510     AOna    G    C        0      0        2 
   3  chr3_103323510     ASom    G    C        0      0        2 
   3  chr3_103323510     HCab    G    C        0      0        2 
   3  chr3_103323510     HPrz    G    C        0      0        2 
   3  chr3_103323510     ZBoe    G    C        0      0        2 
   3  chr3_103323510     ZGre    G    C        1      2        2 
   3  chr3_103323510     ZHar    G    C        0      0        2 
   3  chr3_103323510   Sample    G    C        0      0        2 
   3  chr3_103331367     AAsi    C    A        0      0        2 
   3  chr3_103331367     AKia    C    A      0.5      1        2 
   3  chr3_103331367     AOna    C    A        0      0        2 
   3  chr3_103331367     ASom    C    A        0      0        2 
   3  chr3_103331367     HCab    C    A        0      0        2 
   3  chr3_103331367     HPrz    C    A        0      0        2 
   3  chr3_103331367     ZBoe    C    A        0      0        2 
   3  chr3_103331367     ZGre    C    A        0      0        2 
   3  chr3_103331367     ZHar    C    A        0      0        2 
   3  chr3_103331367   Sample    C    A        0      0        2 
   3  chr3_103355413     AAsi    C    A        0      0        2 
   3  chr3_103355413     AKia    C    A        0      0        2 
   3  chr3_103355413     AOna    C    A        0      0        2 
   3  chr3_103355413     ASom    C    A        0      0        2 
   3  chr3_103355413     HCab    C    A        1      2        2 
   3  chr3_103355413     HPrz    C    A        1      2        2 
   3  chr3_103355413     ZBoe    C    A        0      0        2 
   3  chr3_103355413     ZGre    C    A        0      0        2 
   3  chr3_103355413     ZHar    C    A        0      0        2 
   3  chr3_103355413   Sample    C    A        1      2        2 
   3  chr3_103358756     AAsi    G    C        0      0        2 
   3  chr3_103358756     AKia    G    C        0      0        2 
   3  chr3_103358756     AOna    G    C        0      0        2 
   3  chr3_103358756     ASom    G    C        0      0        2 
   3  chr3_103358756     HCab    G    C        1      2        2 
   3  chr3_103358756     HPrz    G    C        1      2        2 
   3  chr3_103358756     ZBoe    G    C        0      0        2 
   3  chr3_103358756     ZGre    G    C      0.5      1        2 
   3  chr3_103358756     ZHar    G    C        0      0        2 
   3  chr3_103358756   Sample    G    C        1      2        2 
   3  chr3_103406831     AAsi    C    G        0      0        2 
   3  chr3_103406831     AKia    C    G        0      0        2 
   3  chr3_103406831     AOna    C    G        0      0        2 
   3  chr3_103406831     ASom    C    G        0      0        2 
   3  chr3_103406831     HCab    C    G        0      0        2 
   3  chr3_103406831     HPrz    C    G        0      0        2 
   3  chr3_103406831     ZBoe    C    G        0      0        2 
   3  chr3_103406831     ZGre    C    G      0.5      1        2 
   3  chr3_103406831     ZHar    C    G        0      0        2 
   3  chr3_103406831   Sample    C    G        0      0        2 
   3  chr3_103426229     AAsi    C    G        0      0        2 
   3  chr3_103426229     AKia    C    G        0      0        2 
   3  chr3_103426229     AOna    C    G        0      0        2 
   3  chr3_103426229     ASom    C    G        0      0        2 
   3  chr3_103426229     HCab    C    G        0      0        2 
   3  chr3_103426229     HPrz    C    G        0      0        2 
   3  chr3_103426229     ZBoe    C    G        0      0        2 
   3  chr3_103426229     ZGre    C    G      0.5      1        2 
   3  chr3_103426229     ZHar    C    G        0      0        2 
   3  chr3_103426229   Sample    C    G        0      0        2 
   3  chr3_103431569     AAsi    C    A        0      0        2 
   3  chr3_103431569     AKia    C    A        0      0        2 
   3  chr3_103431569     AOna    C    A        0      0        2 
   3  chr3_103431569     ASom    C    A        0      0        2 
   3  chr3_103431569     HCab    C    A        0      0        2 
   3  chr3_103431569     HPrz    C    A        0      0        2 
   3  chr3_103431569     ZBoe    C    A        1      2        2 
   3  chr3_103431569     ZGre    C    A        0      0        2 
   3  chr3_103431569     ZHar    C    A        0      0        2 
   3  chr3_103431569   Sample    C    A        0      0        2 
   3  chr3_103445777     AAsi    T    G        0      0        2 
   3  chr3_103445777     AKia    T    G        0      0        2 
   3  chr3_103445777     AOna    T    G        0      0        2 
   3  chr3_103445777     ASom    T    G        0      0        2 
   3  chr3_103445777     HCab    T    G        1      2        2 
   3  chr3_103445777     HPrz    T    G        1      2        2 
   3  chr3_103445777     ZBoe    T    G        0      0        2 
   3  chr3_103445777     ZGre    T    G        0      0        2 
   3  chr3_103445777     ZHar    T    G        0      0        2 
   3  chr3_103445777   Sample    T    G        1      2        2 
   3  chr3_103461157     AAsi    A    T        0      0        2 
   3  chr3_103461157     AKia    A    T        0      0        2 
   3  chr3_103461157     AOna    A    T        0      0        2 
   3  chr3_103461157     ASom    A    T        0      0        2 
   3  chr3_103461157     HCab    A    T      0.5      1        2 
   3  chr3_103461157     HPrz    A    T      0.5      1        2 
   3  chr3_103461157     ZBoe    A    T        0      0        2 
   3  chr3_103461157     ZGre    A    T        0      0        2 
   3  chr3_103461157     ZHar    A    T        0      0        2 
   3  chr3_103461157   Sample    A    T        0      0        2 
   3  chr3_103463441     AAsi    T    G        0      0        2 
   3  chr3_103463441     AKia    T    G        0      0        2 
   3  chr3_103463441     AOna    T    G        0      0        2 
   3  chr3_103463441     ASom    T    G        0      0        2 
   3  chr3_103463441     HCab    T    G      0.5      1        2 
   3  chr3_103463441     HPrz    T    G        0      0        2 
   3  chr3_103463441     ZBoe    T    G        0      0        2 
   3  chr3_103463441     ZGre    T    G        0      0        2 
   3  chr3_103463441     ZHar    T    G        0      0        2 
   3  chr3_103463441   Sample    T    G        0      0        2 
   3  chr3_103475409     AAsi    G    T        0      0        2 
   3  chr3_103475409     AKia    G    T        0      0        2 
   3  chr3_103475409     AOna    G    T        0      0        2 
   3  chr3_103475409     ASom    G    T        0      0        2 
   3  chr3_103475409     HCab    G    T        1      2        2 
   3  chr3_103475409     HPrz    G    T        1      2        2 
   3  chr3_103475409     ZBoe    G    T        0      0        2 
   3  chr3_103475409     ZGre    G    T        0      0        2 
   3  chr3_103475409     ZHar    G    T        0      0        2 
   3  chr3_103475409   Sample    G    T        1      2        2 
   3  chr3_103505169     AAsi    T    A        0      0        2 
   3  chr3_103505169     AKia    T    A        1      2        2 
   3  chr3_103505169     AOna    T    A        1      2        2 
   3  chr3_103505169     ASom    T    A        0      0        2 
   3  chr3_103505169     HCab    T    A        0      0        2 
   3  chr3_103505169     HPrz    T    A        0      0        2 
   3  chr3_103505169     ZBoe    T    A        0      0        2 
   3  chr3_103505169     ZGre    T    A        0      0        2 
   3  chr3_103505169     ZHar    T    A        0      0        2 
   3  chr3_103505169   Sample    T    A        0      0        2 
   3  chr3_103513239     AAsi    C    A        0      0        2 
   3  chr3_103513239     AKia    C    A        0      0        2 
   3  chr3_103513239     AOna    C    A        0      0        2 
   3  chr3_103513239     ASom    C    A        0      0        2 
   3  chr3_103513239     HCab    C    A        0      0        2 
   3  chr3_103513239     HPrz    C    A        0      0        2 
   3  chr3_103513239     ZBoe    C    A        0      0        2 
   3  chr3_103513239     ZGre    C    A      0.5      1        2 
   3  chr3_103513239     ZHar    C    A        0      0        2 
   3  chr3_103513239   Sample    C    A        0      0        2 
   3  chr3_103542830     AAsi    G    T        0      0        2 
   3  chr3_103542830     AKia    G    T        1      2        2 
   3  chr3_103542830     AOna    G    T        0      0        2 
   3  chr3_103542830     ASom    G    T        0      0        2 
   3  chr3_103542830     HCab    G    T        0      0        2 
   3  chr3_103542830     HPrz    G    T        0      0        2 
   3  chr3_103542830     ZBoe    G    T        0      0        2 
   3  chr3_103542830     ZGre    G    T        0      0        2 
   3  chr3_103542830     ZHar    G    T        0      0        2 
   3  chr3_103542830   Sample    G    T        0      0        2 
   3  chr3_103556136     AAsi    C    G        0      0        2 
   3  chr3_103556136     AKia    C    G        0      0        2 
   3  chr3_103556136     AOna    C    G        0      0        2 
   3  chr3_103556136     ASom    C    G        0      0        2 
   3  chr3_103556136     HCab    C    G        1      2        2 
   3  chr3_103556136     HPrz    C    G        1      2        2 
   3  chr3_103556136     ZBoe    C    G        0      0        2 
   3  chr3_103556136     ZGre    C    G        0      0        2 
   3  chr3_103556136     ZHar    C    G        0      0        2 
   3  chr3_103556136   Sample    C    G        1      2        2 
   3  chr3_103580523     AAsi    A    T        0      0        2 
   3  chr3_103580523     AKia    A    T        1      2        2 
   3  chr3_103580523     AOna    A    T        1      2        2 
   3  chr3_103580523     ASom    A    T        0      0        2 
   3  chr3_103580523     HCab    A    T        0      0        2 
   3  chr3_103580523     HPrz    A    T        0      0        2 
   3  chr3_103580523     ZBoe    A    T        0      0        2 
   3  chr3_103580523     ZGre    A    T        0      0        2 
   3  chr3_103580523     ZHar    A    T        0      0        2 
   3  chr3_103580523   Sample    A    T        0      0        2 
   3  chr3_103608306     AAsi    G    T        0      0        2 
   3  chr3_103608306     AKia    G    T        0      0        2 
   3  chr3_103608306     AOna    G    T        0      0        2 
   3  chr3_103608306     ASom    G    T        0      0        2 
   3  chr3_103608306     HCab    G    T        1      2        2 
   3  chr3_103608306     HPrz    G    T        1      2        2 
   3  chr3_103608306     ZBoe    G    T        0      0        2 
   3  chr3_103608306     ZGre    G    T        0      0        2 
   3  chr3_103608306     ZHar    G    T        0      0        2 
   3  chr3_103608306   Sample    G    T        1      2        2 
   3  chr3_103616945     AAsi    C    A        1      2        2 
   3  chr3_103616945     AKia    C    A        0      0        2 
   3  chr3_103616945     AOna    C    A        0      0        2 
   3  chr3_103616945     ASom    C    A        1      2        2 
   3  chr3_103616945     HCab    C    A        1      2        2 
   3  chr3_103616945     HPrz    C    A        1      2        2 
   3  chr3_103616945     ZBoe    C    A        0      0        2 
   3  chr3_103616945     ZGre    C    A        0      0        2 
   3  chr3_103616945     ZHar    C    A        0      0        2 
   3  chr3_103616945   Sample    C    A        1      2        2 
   3  chr3_103619607     AAsi    T    A        0      0        2 
   3  chr3_103619607     AKia    T    A        0      0        2 
   3  chr3_103619607     AOna    T    A        0      0        2 
   3  chr3_103619607     ASom    T    A        0      0        2 
   3  chr3_103619607     HCab    T    A      0.5      1        2 
   3  chr3_103619607     HPrz    T    A      0.5      1        2 
   3  chr3_103619607     ZBoe    T    A        0      0        2 
   3  chr3_103619607     ZGre    T    A        0      0        2 
   3  chr3_103619607     ZHar    T    A        0      0        2 
   3  chr3_103619607   Sample    T    A        0      0        2 
   3  chr3_103668863     AAsi    A    T        0      0        2 
   3  chr3_103668863     AKia    A    T        0      0        2 
   3  chr3_103668863     AOna    A    T        0      0        2 
   3  chr3_103668863     ASom    A    T        0      0        2 
   3  chr3_103668863     HCab    A    T        1      2        2 
   3  chr3_103668863     HPrz    A    T        1      2        2 
   3  chr3_103668863     ZBoe    A    T        0      0        2 
   3  chr3_103668863     ZGre    A    T        0      0        2 
   3  chr3_103668863     ZHar    A    T        0      0        2 
   3  chr3_103668863   Sample    A    T        1      2        2 
   3  chr3_103679408     AAsi    G    T        0      0        2 
   3  chr3_103679408     AKia    G    T        0      0        2 
   3  chr3_103679408     AOna    G    T        0      0        2 
   3  chr3_103679408     ASom    G    T        0      0        2 
   3  chr3_103679408     HCab    G    T      0.5      1        2 
   3  chr3_103679408     HPrz    G    T      0.5      1        2 
   3  chr3_103679408     ZBoe    G    T        0      0        2 
   3  chr3_103679408     ZGre    G    T        0      0        2 
   3  chr3_103679408     ZHar    G    T        0      0        2 
   3  chr3_103679408   Sample    G    T        0      0        2 
   3  chr3_103683531     AAsi    A    C        0      0        2 
   3  chr3_103683531     AKia    A    C        0      0        2 
   3  chr3_103683531     AOna    A    C        0      0        2 
   3  chr3_103683531     ASom    A    C        0      0        2 
   3  chr3_103683531     HCab    A    C      0.5      1        2 
   3  chr3_103683531     HPrz    A    C      0.5      1        2 
   3  chr3_103683531     ZBoe    A    C        0      0        2 
   3  chr3_103683531     ZGre    A    C        0      0        2 
   3  chr3_103683531     ZHar    A    C        0      0        2 
   3  chr3_103683531   Sample    A    C        0      0        2 
   3  chr3_103688216     AAsi    G    T        0      0        2 
   3  chr3_103688216     AKia    G    T        0      0        2 
   3  chr3_103688216     AOna    G    T        0      0        2 
   3  chr3_103688216     ASom    G    T        0      0        2 
   3  chr3_103688216     HCab    G    T        1      2        2 
   3  chr3_103688216     HPrz    G    T        1      2        2 
   3  chr3_103688216     ZBoe    G    T        0      0        2 
   3  chr3_103688216     ZGre    G    T        0      0        2 
   3  chr3_103688216     ZHar    G    T        0      0        2 
   3  chr3_103688216   Sample    G    T        1      2        2 
   3  chr3_103701119     AAsi    C    G      0.5      1        2 
   3  chr3_103701119     AKia    C    G        0      0        2 
   3  chr3_103701119     AOna    C    G        0      0        2 
   3  chr3_103701119     ASom    C    G        0      0        2 
   3  chr3_103701119     HCab    C    G        0      0        2 
   3  chr3_103701119     HPrz    C    G        0      0        2 
   3  chr3_103701119     ZBoe    C    G        0      0        2 
   3  chr3_103701119     ZGre    C    G        0      0        2 
   3  chr3_103701119     ZHar    C    G        0      0        2 
   3  chr3_103701119   Sample    C    G        0      0        2 
   3  chr3_103711246     AAsi    G    C        0      0        2 
   3  chr3_103711246     AKia    G    C        1      2        2 
   3  chr3_103711246     AOna    G    C        1      2        2 
   3  chr3_103711246     ASom    G    C        0      0        2 
   3  chr3_103711246     HCab    G    C        0      0        2 
   3  chr3_103711246     HPrz    G    C        0      0        2 
   3  chr3_103711246     ZBoe    G    C        0      0        2 
   3  chr3_103711246     ZGre    G    C        0      0        2 
   3  chr3_103711246     ZHar    G    C        0      0        2 
   3  chr3_103711246   Sample    G    C        0      0        2 
   3  chr3_103727434     AAsi    C    G        0      0        2 
   3  chr3_103727434     AKia    C    G        1      2        2 
   3  chr3_103727434     AOna    C    G        0      0        2 
   3  chr3_103727434     ASom    C    G        0      0        2 
   3  chr3_103727434     HCab    C    G        0      0        2 
   3  chr3_103727434     HPrz    C    G        0      0        2 
   3  chr3_103727434     ZBoe    C    G        0      0        2 
   3  chr3_103727434     ZGre    C    G        0      0        2 
   3  chr3_103727434     ZHar    C    G        0      0        2 
   3  chr3_103727434   Sample    C    G        0      0        2 
   3  chr3_103785598     AAsi    G    T        0      0        2 
   3  chr3_103785598     AKia    G    T      0.5      1        2 
   3  chr3_103785598     AOna    G    T        0      0        2 
   3  chr3_103785598     ASom    G    T        0      0        2 
   3  chr3_103785598     HCab    G    T        0      0        2 
   3  chr3_103785598     HPrz    G    T        0      0        2 
   3  chr3_103785598     ZBoe    G    T        0      0        2 
   3  chr3_103785598     ZGre    G    T        0      0        2 
   3  chr3_103785598     ZHar    G    T        0      0        2 
   3  chr3_103785598   Sample    G    T        0      0        2 
   3  chr3_103799349     AAsi    T    G        0      0        2 
   3  chr3_103799349     AKia    T    G        1      2        2 
   3  chr3_103799349     AOna    T    G        1      2        2 
   3  chr3_103799349     ASom    T    G        0      0        2 
   3  chr3_103799349     HCab    T    G        0      0        2 
   3  chr3_103799349     HPrz    T    G        0      0        2 
   3  chr3_103799349     ZBoe    T    G        0      0        2 
   3  chr3_103799349     ZGre    T    G        0      0        2 
   3  chr3_103799349     ZHar    T    G        0      0        2 
   3  chr3_103799349   Sample    T    G        0      0        2 
   3  chr3_103840021     AAsi    T    G        0      0        2 
   3  chr3_103840021     AKia    T    G        0      0        2 
   3  chr3_103840021     AOna    T    G        0      0        2 
   3  chr3_103840021     ASom    T    G        0      0        2 
   3  chr3_103840021     HCab    T    G        1      2        2 
   3  chr3_103840021     HPrz    T    G        1      2        2 
   3  chr3_103840021     ZBoe    T    G        0      0        2 
   3  chr3_103840021     ZGre    T    G        0      0        2 
   3  chr3_103840021     ZHar    T    G        0      0        2 
   3  chr3_103840021   Sample    T    G        1      2        2 
   3  chr3_103841193     AAsi    T    A        0      0        2 
   3  chr3_103841193     AKia    T    A        0      0        2 
   3  chr3_103841193     AOna    T    A        0      0        2 
   3  chr3_103841193     ASom    T    A        0      0        2 
   3  chr3_103841193     HCab    T    A        1      2        2 
   3  chr3_103841193     HPrz    T    A        1      2        2 
   3  chr3_103841193     ZBoe    T    A        0      0        2 
   3  chr3_103841193     ZGre    T    A        0      0        2 
   3  chr3_103841193     ZHar    T    A        0      0        2 
   3  chr3_103841193   Sample    T    A        1      2        2 
   3  chr3_103873814     AAsi    T    A        0      0        2 
   3  chr3_103873814     AKia    T    A        0      0        2 
   3  chr3_103873814     AOna    T    A        0      0        2 
   3  chr3_103873814     ASom    T    A        0      0        2 
   3  chr3_103873814     HCab    T    A        0      0        2 
   3  chr3_103873814     HPrz    T    A        0      0        2 
   3  chr3_103873814     ZBoe    T    A        0      0        2 
   3  chr3_103873814     ZGre    T    A      0.5      1        2 
   3  chr3_103873814     ZHar    T    A        0      0        2 
   3  chr3_103873814   Sample    T    A        0      0        2 
   3  chr3_103900829     AAsi    A    T        0      0        2 
   3  chr3_103900829     AKia    A    T        0      0        2 
   3  chr3_103900829     AOna    A    T        0      0        2 
   3  chr3_103900829     ASom    A    T        0      0        2 
   3  chr3_103900829     HCab    A    T        0      0        2 
   3  chr3_103900829     HPrz    A    T        0      0        2 
   3  chr3_103900829     ZBoe    A    T        1      2        2 
   3  chr3_103900829     ZGre    A    T        0      0        2 
   3  chr3_103900829     ZHar    A    T        0      0        2 
   3  chr3_103900829   Sample    A    T        0      0        2 
   3  chr3_103909143     AAsi    C    A        0      0        2 
   3  chr3_103909143     AKia    C    A        0      0        2 
   3  chr3_103909143     AOna    C    A        0      0        2 
   3  chr3_103909143     ASom    C    A        0      0        2 
   3  chr3_103909143     HCab    C    A        0      0        2 
   3  chr3_103909143     HPrz    C    A      0.5      1        2 
   3  chr3_103909143     ZBoe    C    A        0      0        2 
   3  chr3_103909143     ZGre    C    A        0      0        2 
   3  chr3_103909143     ZHar    C    A        0      0        2 
   3  chr3_103909143   Sample    C    A        0      0        2 
   3  chr3_103955583     AAsi    A    T        0      0        2 
   3  chr3_103955583     AKia    A    T        0      0        2 
   3  chr3_103955583     AOna    A    T        0      0        2 
   3  chr3_103955583     ASom    A    T        0      0        2 
   3  chr3_103955583     HCab    A    T        0      0        2 
   3  chr3_103955583     HPrz    A    T        0      0        2 
   3  chr3_103955583     ZBoe    A    T        0      0        2 
   3  chr3_103955583     ZGre    A    T        1      2        2 
   3  chr3_103955583     ZHar    A    T        0      0        2 
   3  chr3_103955583   Sample    A    T        0      0        2 
   3  chr3_103988315     AAsi    G    C      0.5      1        2 
   3  chr3_103988315     AKia    G    C        0      0        2 
   3  chr3_103988315     AOna    G    C        0      0        2 
   3  chr3_103988315     ASom    G    C        0      0        2 
   3  chr3_103988315     HCab    G    C        0      0        2 
   3  chr3_103988315     HPrz    G    C        0      0        2 
   3  chr3_103988315     ZBoe    G    C        0      0        2 
   3  chr3_103988315     ZGre    G    C        0      0        2 
   3  chr3_103988315     ZHar    G    C        0      0        2 
   3  chr3_103988315   Sample    G    C        0      0        2 
   3  chr3_103994100     AAsi    T    A        0      0        2 
   3  chr3_103994100     AKia    T    A        0      0        2 
   3  chr3_103994100     AOna    T    A        0      0        2 
   3  chr3_103994100     ASom    T    A        0      0        2 
   3  chr3_103994100     HCab    T    A        1      2        2 
   3  chr3_103994100     HPrz    T    A        1      2        2 
   3  chr3_103994100     ZBoe    T    A        0      0        2 
   3  chr3_103994100     ZGre    T    A        0      0        2 
   3  chr3_103994100     ZHar    T    A        0      0        2 
   3  chr3_103994100   Sample    T    A        1      2        2 
   3  chr3_104001561     AAsi    C    A        0      0        2 
   3  chr3_104001561     AKia    C    A        0      0        2 
   3  chr3_104001561     AOna    C    A        0      0        2 
   3  chr3_104001561     ASom    C    A        0      0        2 
   3  chr3_104001561     HCab    C    A        0      0        2 
   3  chr3_104001561     HPrz    C    A        0      0        2 
   3  chr3_104001561     ZBoe    C    A        0      0        2 
   3  chr3_104001561     ZGre    C    A        0      0        2 
   3  chr3_104001561     ZHar    C    A        1      2        2 
   3  chr3_104001561   Sample    C    A        0      0        2 
   3  chr3_104017034     AAsi    A    C        0      0        2 
   3  chr3_104017034     AKia    A    C        0      0        2 
   3  chr3_104017034     AOna    A    C        0      0        2 
   3  chr3_104017034     ASom    A    C        0      0        2 
   3  chr3_104017034     HCab    A    C        0      0        2 
   3  chr3_104017034     HPrz    A    C      0.5      1        2 
   3  chr3_104017034     ZBoe    A    C        0      0        2 
   3  chr3_104017034     ZGre    A    C        0      0        2 
   3  chr3_104017034     ZHar    A    C        0      0        2 
   3  chr3_104017034   Sample    A    C        0      0        2 
   3  chr3_104025249     AAsi    C    G        0      0        2 
   3  chr3_104025249     AKia    C    G        0      0        2 
   3  chr3_104025249     AOna    C    G        0      0        2 
   3  chr3_104025249     ASom    C    G        0      0        2 
   3  chr3_104025249     HCab    C    G        1      2        2 
   3  chr3_104025249     HPrz    C    G        0      0        2 
   3  chr3_104025249     ZBoe    C    G        0      0        2 
   3  chr3_104025249     ZGre    C    G        0      0        2 
   3  chr3_104025249     ZHar    C    G        0      0        2 
   3  chr3_104025249   Sample    C    G        0      0        2 
   3  chr3_104028289     AAsi    T    G        0      0        2 
   3  chr3_104028289     AKia    T    G        0      0        2 
   3  chr3_104028289     AOna    T    G        0      0        2 
   3  chr3_104028289     ASom    T    G        0      0        2 
   3  chr3_104028289     HCab    T    G        0      0        2 
   3  chr3_104028289     HPrz    T    G        0      0        2 
   3  chr3_104028289     ZBoe    T    G        0      0        2 
   3  chr3_104028289     ZGre    T    G      0.5      1        2 
   3  chr3_104028289     ZHar    T    G        0      0        2 
   3  chr3_104028289   Sample    T    G        0      0        2 
   3  chr3_104046999     AAsi    C    A        0      0        2 
   3  chr3_104046999     AKia    C    A        0      0        2 
   3  chr3_104046999     AOna    C    A        0      0        2 
   3  chr3_104046999     ASom    C    A        0      0        2 
   3  chr3_104046999     HCab    C    A        0      0        2 
   3  chr3_104046999     HPrz    C    A        0      0        2 
   3  chr3_104046999     ZBoe    C    A        0      0        2 
   3  chr3_104046999     ZGre    C    A        1      2        2 
   3  chr3_104046999     ZHar    C    A        0      0        2 
   3  chr3_104046999   Sample    C    A        0      0        2 
   3  chr3_104051329     AAsi    T    G        0      0        2 
   3  chr3_104051329     AKia    T    G        0      0        2 
   3  chr3_104051329     AOna    T    G        0      0        2 
   3  chr3_104051329     ASom    T    G        0      0        2 
   3  chr3_104051329     HCab    T    G        0      0        2 
   3  chr3_104051329     HPrz    T    G        0      0        2 
   3  chr3_104051329     ZBoe    T    G        0      0        2 
   3  chr3_104051329     ZGre    T    G        0      0        2 
   3  chr3_104051329     ZHar    T    G        1      2        2 
   3  chr3_104051329   Sample    T    G        0      0        2 
   3  chr3_104065654     AAsi    C    G        0      0        2 
   3  chr3_104065654     AKia    C    G        0      0        2 
   3  chr3_104065654     AOna    C    G        0      0        2 
   3  chr3_104065654     ASom    C    G        1      2        2 
   3  chr3_104065654     HCab    C    G        0      0        2 
   3  chr3_104065654     HPrz    C    G        0      0        2 
   3  chr3_104065654     ZBoe    C    G        0      0        2 
   3  chr3_104065654     ZGre    C    G        0      0        2 
   3  chr3_104065654     ZHar    C    G        0      0        2 
   3  chr3_104065654   Sample    C    G        0      0        2 
   3  chr3_104066048     AAsi    G    C        0      0        2 
   3  chr3_104066048     AKia    G    C        0      0        2 
   3  chr3_104066048     AOna    G    C        0      0        2 
   3  chr3_104066048     ASom    G    C        0      0        2 
   3  chr3_104066048     HCab    G    C        1      2        2 
   3  chr3_104066048     HPrz    G    C        1      2        2 
   3  chr3_104066048     ZBoe    G    C        0      0        2 
   3  chr3_104066048     ZGre    G    C        0      0        2 
   3  chr3_104066048     ZHar    G    C        0      0        2 
   3  chr3_104066048   Sample    G    C        1      2        2 
   3  chr3_104066080     AAsi    T    G        0      0        2 
   3  chr3_104066080     AKia    T    G        0      0        2 
   3  chr3_104066080     AOna    T    G        0      0        2 
   3  chr3_104066080     ASom    T    G        1      2        2 
   3  chr3_104066080     HCab    T    G        0      0        2 
   3  chr3_104066080     HPrz    T    G        0      0        2 
   3  chr3_104066080     ZBoe    T    G        0      0        2 
   3  chr3_104066080     ZGre    T    G        0      0        2 
   3  chr3_104066080     ZHar    T    G        0      0        2 
   3  chr3_104066080   Sample    T    G        0      0        2 
   3  chr3_104072058     AAsi    C    G        0      0        2 
   3  chr3_104072058     AKia    C    G        0      0        2 
   3  chr3_104072058     AOna    C    G        0      0        2 
   3  chr3_104072058     ASom    C    G        0      0        2 
   3  chr3_104072058     HCab    C    G        0      0        2 
   3  chr3_104072058     HPrz    C    G      0.5      1        2 
   3  chr3_104072058     ZBoe    C    G        0      0        2 
   3  chr3_104072058     ZGre    C    G        0      0        2 
   3  chr3_104072058     ZHar    C    G        0      0        2 
   3  chr3_104072058   Sample    C    G        0      0        2 
   3  chr3_104104341     AAsi    C    G      0.5      1        2 
   3  chr3_104104341     AKia    C    G        0      0        2 
   3  chr3_104104341     AOna    C    G        0      0        2 
   3  chr3_104104341     ASom    C    G        0      0        2 
   3  chr3_104104341     HCab    C    G        0      0        2 
   3  chr3_104104341     HPrz    C    G        0      0        2 
   3  chr3_104104341     ZBoe    C    G        0      0        2 
   3  chr3_104104341     ZGre    C    G        0      0        2 
   3  chr3_104104341     ZHar    C    G        0      0        2 
   3  chr3_104104341   Sample    C    G        0      0        2 
   3  chr3_104145673     AAsi    A    C        0      0        2 
   3  chr3_104145673     AKia    A    C        0      0        2 
   3  chr3_104145673     AOna    A    C        0      0        2 
   3  chr3_104145673     ASom    A    C        0      0        2 
   3  chr3_104145673     HCab    A    C        1      2        2 
   3  chr3_104145673     HPrz    A    C        1      2        2 
   3  chr3_104145673     ZBoe    A    C        0      0        2 
   3  chr3_104145673     ZGre    A    C        0      0        2 
   3  chr3_104145673     ZHar    A    C        0      0        2 
   3  chr3_104145673   Sample    A    C        1      2        2 
   3  chr3_104146454     AAsi    G    C        0      0        2 
   3  chr3_104146454     AKia    G    C        0      0        2 
   3  chr3_104146454     AOna    G    C        0      0        2 
   3  chr3_104146454     ASom    G    C        0      0        2 
   3  chr3_104146454     HCab    G    C        0      0        2 
   3  chr3_104146454     HPrz    G    C      0.5      1        2 
   3  chr3_104146454     ZBoe    G    C        0      0        2 
   3  chr3_104146454     ZGre    G    C        0      0        2 
   3  chr3_104146454     ZHar    G    C        0      0        2 
   3  chr3_104146454   Sample    G    C        0      0        2 
   3  chr3_104147931     AAsi    T    G        0      0        2 
   3  chr3_104147931     AKia    T    G        0      0        2 
   3  chr3_104147931     AOna    T    G        0      0        2 
   3  chr3_104147931     ASom    T    G        0      0        2 
   3  chr3_104147931     HCab    T    G        0      0        2 
   3  chr3_104147931     HPrz    T    G        0      0        2 
   3  chr3_104147931     ZBoe    T    G        0      0        2 
   3  chr3_104147931     ZGre    T    G        0      0        2 
   3  chr3_104147931     ZHar    T    G        1      2        2 
   3  chr3_104147931   Sample    T    G        0      0        2 
   3  chr3_104157892     AAsi    A    C        0      0        2 
   3  chr3_104157892     AKia    A    C        0      0        2 
   3  chr3_104157892     AOna    A    C        0      0        2 
   3  chr3_104157892     ASom    A    C        0      0        2 
   3  chr3_104157892     HCab    A    C      0.5      1        2 
   3  chr3_104157892     HPrz    A    C        0      0        2 
   3  chr3_104157892     ZBoe    A    C        0      0        2 
   3  chr3_104157892     ZGre    A    C        0      0        2 
   3  chr3_104157892     ZHar    A    C        0      0        2 
   3  chr3_104157892   Sample    A    C        0      0        2 
   3  chr3_104173726     AAsi    T    G        0      0        2 
   3  chr3_104173726     AKia    T    G        0      0        2 
   3  chr3_104173726     AOna    T    G        0      0        2 
   3  chr3_104173726     ASom    T    G        0      0        2 
   3  chr3_104173726     HCab    T    G        1      2        2 
   3  chr3_104173726     HPrz    T    G        1      2        2 
   3  chr3_104173726     ZBoe    T    G        0      0        2 
   3  chr3_104173726     ZGre    T    G        0      0        2 
   3  chr3_104173726     ZHar    T    G        0      0        2 
   3  chr3_104173726   Sample    T    G        1      2        2 
   3  chr3_104186305     AAsi    T    A        0      0        2 
   3  chr3_104186305     AKia    T    A        0      0        2 
   3  chr3_104186305     AOna    T    A        0      0        2 
   3  chr3_104186305     ASom    T    A        0      0        2 
   3  chr3_104186305     HCab    T    A        1      2        2 
   3  chr3_104186305     HPrz    T    A        1      2        2 
   3  chr3_104186305     ZBoe    T    A        0      0        2 
   3  chr3_104186305     ZGre    T    A        0      0        2 
   3  chr3_104186305     ZHar    T    A        0      0        2 
   3  chr3_104186305   Sample    T    A        1      2        2 
   3  chr3_104188303     AAsi    G    C        0      0        2 
   3  chr3_104188303     AKia    G    C        0      0        2 
   3  chr3_104188303     AOna    G    C        0      0        2 
   3  chr3_104188303     ASom    G    C        0      0        2 
   3  chr3_104188303     HCab    G    C        1      2        2 
   3  chr3_104188303     HPrz    G    C        1      2        2 
   3  chr3_104188303     ZBoe    G    C        0      0        2 
   3  chr3_104188303     ZGre    G    C        0      0        2 
   3  chr3_104188303     ZHar    G    C        0      0        2 
   3  chr3_104188303   Sample    G    C        1      2        2 
   3  chr3_104188470     AAsi    T    A        0      0        2 
   3  chr3_104188470     AKia    T    A        0      0        2 
   3  chr3_104188470     AOna    T    A        0      0        2 
   3  chr3_104188470     ASom    T    A        1      2        2 
   3  chr3_104188470     HCab    T    A        0      0        2 
   3  chr3_104188470     HPrz    T    A        0      0        2 
   3  chr3_104188470     ZBoe    T    A        0      0        2 
   3  chr3_104188470     ZGre    T    A        0      0        2 
   3  chr3_104188470     ZHar    T    A        0      0        2 
   3  chr3_104188470   Sample    T    A        0      0        2 
   3  chr3_104207888     AAsi    A    T        0      0        2 
   3  chr3_104207888     AKia    A    T        0      0        2 
   3  chr3_104207888     AOna    A    T        0      0        2 
   3  chr3_104207888     ASom    A    T        0      0        2 
   3  chr3_104207888     HCab    A    T        1      2        2 
   3  chr3_104207888     HPrz    A    T        1      2        2 
   3  chr3_104207888     ZBoe    A    T        0      0        2 
   3  chr3_104207888     ZGre    A    T        0      0        2 
   3  chr3_104207888     ZHar    A    T        0      0        2 
   3  chr3_104207888   Sample    A    T        1      2        2 
   3  chr3_104215840     AAsi    T    G        0      0        2 
   3  chr3_104215840     AKia    T    G        0      0        2 
   3  chr3_104215840     AOna    T    G        0      0        2 
   3  chr3_104215840     ASom    T    G        0      0        2 
   3  chr3_104215840     HCab    T    G      0.5      1        2 
   3  chr3_104215840     HPrz    T    G        0      0        2 
   3  chr3_104215840     ZBoe    T    G        0      0        2 
   3  chr3_104215840     ZGre    T    G        0      0        2 
   3  chr3_104215840     ZHar    T    G        0      0        2 
   3  chr3_104215840   Sample    T    G        0      0        2 
   3  chr3_104246866     AAsi    G    C        0      0        2 
   3  chr3_104246866     AKia    G    C        0      0        2 
   3  chr3_104246866     AOna    G    C        0      0        2 
   3  chr3_104246866     ASom    G    C        0      0        2 
   3  chr3_104246866     HCab    G    C        1      2        2 
   3  chr3_104246866     HPrz    G    C        1      2        2 
   3  chr3_104246866     ZBoe    G    C        0      0        2 
   3  chr3_104246866     ZGre    G    C        0      0        2 
   3  chr3_104246866     ZHar    G    C        0      0        2 
   3  chr3_104246866   Sample    G    C        1      2        2 
   3  chr3_104247421     AAsi    A    C        0      0        2 
   3  chr3_104247421     AKia    A    C        0      0        2 
   3  chr3_104247421     AOna    A    C        0      0        2 
   3  chr3_104247421     ASom    A    C        0      0        2 
   3  chr3_104247421     HCab    A    C        0      0        2 
   3  chr3_104247421     HPrz    A    C        0      0        2 
   3  chr3_104247421     ZBoe    A    C        0      0        2 
   3  chr3_104247421     ZGre    A    C      0.5      1        2 
   3  chr3_104247421     ZHar    A    C        0      0        2 
   3  chr3_104247421   Sample    A    C        0      0        2 
   3  chr3_104261964     AAsi    G    T        0      0        2 
   3  chr3_104261964     AKia    G    T        0      0        2 
   3  chr3_104261964     AOna    G    T        0      0        2 
   3  chr3_104261964     ASom    G    T        0      0        2 
   3  chr3_104261964     HCab    G    T        1      2        2 
   3  chr3_104261964     HPrz    G    T        1      2        2 
   3  chr3_104261964     ZBoe    G    T        0      0        2 
   3  chr3_104261964     ZGre    G    T        0      0        2 
   3  chr3_104261964     ZHar    G    T        0      0        2 
   3  chr3_104261964   Sample    G    T        1      2        2 
   3  chr3_104263279     AAsi    T    A        0      0        2 
   3  chr3_104263279     AKia    T    A        0      0        2 
   3  chr3_104263279     AOna    T    A        0      0        2 
   3  chr3_104263279     ASom    T    A        0      0        2 
   3  chr3_104263279     HCab    T    A        0      0        2 
   3  chr3_104263279     HPrz    T    A        0      0        2 
   3  chr3_104263279     ZBoe    T    A        0      0        2 
   3  chr3_104263279     ZGre    T    A        1      2        2 
   3  chr3_104263279     ZHar    T    A        0      0        2 
   3  chr3_104263279   Sample    T    A        0      0        2 
   3  chr3_104267609     AAsi    A    C        1      2        2 
   3  chr3_104267609     AKia    A    C        0      0        2 
   3  chr3_104267609     AOna    A    C        0      0        2 
   3  chr3_104267609     ASom    A    C      0.5      1        2 
   3  chr3_104267609     HCab    A    C        0      0        2 
   3  chr3_104267609     HPrz    A    C        0      0        2 
   3  chr3_104267609     ZBoe    A    C        0      0        2 
   3  chr3_104267609     ZGre    A    C        0      0        2 
   3  chr3_104267609     ZHar    A    C        0      0        2 
   3  chr3_104267609   Sample    A    C        0      0        2 
   3  chr3_104303992     AAsi    A    C        0      0        2 
   3  chr3_104303992     AKia    A    C        0      0        2 
   3  chr3_104303992     AOna    A    C        0      0        2 
   3  chr3_104303992     ASom    A    C        0      0        2 
   3  chr3_104303992     HCab    A    C        0      0        2 
   3  chr3_104303992     HPrz    A    C      0.5      1        2 
   3  chr3_104303992     ZBoe    A    C        0      0        2 
   3  chr3_104303992     ZGre    A    C        0      0        2 
   3  chr3_104303992     ZHar    A    C        0      0        2 
   3  chr3_104303992   Sample    A    C        0      0        2 
   3  chr3_104342715     AAsi    G    T        0      0        2 
   3  chr3_104342715     AKia    G    T        0      0        2 
   3  chr3_104342715     AOna    G    T        0      0        2 
   3  chr3_104342715     ASom    G    T        0      0        2 
   3  chr3_104342715     HCab    G    T        1      2        2 
   3  chr3_104342715     HPrz    G    T        1      2        2 
   3  chr3_104342715     ZBoe    G    T        0      0        2 
   3  chr3_104342715     ZGre    G    T        0      0        2 
   3  chr3_104342715     ZHar    G    T        0      0        2 
   3  chr3_104342715   Sample    G    T        1      2        2 
   3  chr3_104356577     AAsi    A    C        0      0        2 
   3  chr3_104356577     AKia    A    C        0      0        2 
   3  chr3_104356577     AOna    A    C        0      0        2 
   3  chr3_104356577     ASom    A    C        0      0        2 
   3  chr3_104356577     HCab    A    C        0      0        2 
   3  chr3_104356577     HPrz    A    C        0      0        2 
   3  chr3_104356577     ZBoe    A    C        0      0        2 
   3  chr3_104356577     ZGre    A    C        1      2        2 
   3  chr3_104356577     ZHar    A    C        0      0        2 
   3  chr3_104356577   Sample    A    C        0      0        2 
   3  chr3_104367469     AAsi    C    G        0      0        2 
   3  chr3_104367469     AKia    C    G        0      0        2 
   3  chr3_104367469     AOna    C    G        0      0        2 
   3  chr3_104367469     ASom    C    G        0      0        2 
   3  chr3_104367469     HCab    C    G        1      2        2 
   3  chr3_104367469     HPrz    C    G      0.5      1        2 
   3  chr3_104367469     ZBoe    C    G        0      0        2 
   3  chr3_104367469     ZGre    C    G        0      0        2 
   3  chr3_104367469     ZHar    C    G        0      0        2 
   3  chr3_104367469   Sample    C    G        1      2        2 
   3  chr3_104374087     AAsi    C    A        0      0        2 
   3  chr3_104374087     AKia    C    A        0      0        2 
   3  chr3_104374087     AOna    C    A        0      0        2 
   3  chr3_104374087     ASom    C    A        0      0        2 
   3  chr3_104374087     HCab    C    A        0      0        2 
   3  chr3_104374087     HPrz    C    A        0      0        2 
   3  chr3_104374087     ZBoe    C    A        0      0        2 
   3  chr3_104374087     ZGre    C    A        0      0        2 
   3  chr3_104374087     ZHar    C    A        1      2        2 
   3  chr3_104374087   Sample    C    A        0      0        2 
   3  chr3_104389715     AAsi    C    A        0      0        2 
   3  chr3_104389715     AKia    C    A        0      0        2 
   3  chr3_104389715     AOna    C    A        0      0        2 
   3  chr3_104389715     ASom    C    A        0      0        2 
   3  chr3_104389715     HCab    C    A        0      0        2 
   3  chr3_104389715     HPrz    C    A        0      0        2 
   3  chr3_104389715     ZBoe    C    A        0      0        2 
   3  chr3_104389715     ZGre    C    A        1      2        2 
   3  chr3_104389715     ZHar    C    A        0      0        2 
   3  chr3_104389715   Sample    C    A        0      0        2 
   3  chr3_104422653     AAsi    C    G        1      2        2 
   3  chr3_104422653     AKia    C    G        0      0        2 
   3  chr3_104422653     AOna    C    G        0      0        2 
   3  chr3_104422653     ASom    C    G        1      2        2 
   3  chr3_104422653     HCab    C    G        0      0        2 
   3  chr3_104422653     HPrz    C    G        0      0        2 
   3  chr3_104422653     ZBoe    C    G        0      0        2 
   3  chr3_104422653     ZGre    C    G        0      0        2 
   3  chr3_104422653     ZHar    C    G        0      0        2 
   3  chr3_104422653   Sample    C    G        0      0        2 
   3  chr3_104430219     AAsi    G    C        0      0        2 
   3  chr3_104430219     AKia    G    C        0      0        2 
   3  chr3_104430219     AOna    G    C        0      0        2 
   3  chr3_104430219     ASom    G    C        0      0        2 
   3  chr3_104430219     HCab    G    C        0      0        2 
   3  chr3_104430219     HPrz    G    C        0      0        2 
   3  chr3_104430219     ZBoe    G    C        1      2        2 
   3  chr3_104430219     ZGre    G    C        0      0        2 
   3  chr3_104430219     ZHar    G    C        0      0        2 
   3  chr3_104430219   Sample    G    C        0      0        2 
   3  chr3_104433644     AAsi    T    A        0      0        2 
   3  chr3_104433644     AKia    T    A      0.5      1        2 
   3  chr3_104433644     AOna    T    A        0      0        2 
   3  chr3_104433644     ASom    T    A        0      0        2 
   3  chr3_104433644     HCab    T    A        0      0        2 
   3  chr3_104433644     HPrz    T    A        0      0        2 
   3  chr3_104433644     ZBoe    T    A        0      0        2 
   3  chr3_104433644     ZGre    T    A        0      0        2 
   3  chr3_104433644     ZHar    T    A        0      0        2 
   3  chr3_104433644   Sample    T    A        0      0        2 
   3  chr3_104464365     AAsi    T    G        0      0        2 
   3  chr3_104464365     AKia    T    G      0.5      1        2 
   3  chr3_104464365     AOna    T    G        0      0        2 
   3  chr3_104464365     ASom    T    G        0      0        2 
   3  chr3_104464365     HCab    T    G        0      0        2 
   3  chr3_104464365     HPrz    T    G        0      0        2 
   3  chr3_104464365     ZBoe    T    G        0      0        2 
   3  chr3_104464365     ZGre    T    G        0      0        2 
   3  chr3_104464365     ZHar    T    G        0      0        2 
   3  chr3_104464365   Sample    T    G        0      0        2 
   3  chr3_104469926     AAsi    C    A      0.5      1        2 
   3  chr3_104469926     AKia    C    A        0      0        2 
   3  chr3_104469926     AOna    C    A        0      0        2 
   3  chr3_104469926     ASom    C    A        0      0        2 
   3  chr3_104469926     HCab    C    A        0      0        2 
   3  chr3_104469926     HPrz    C    A        0      0        2 
   3  chr3_104469926     ZBoe    C    A        0      0        2 
   3  chr3_104469926     ZGre    C    A        0      0        2 
   3  chr3_104469926     ZHar    C    A        0      0        2 
   3  chr3_104469926   Sample    C    A        0      0        2 
   3  chr3_104478879     AAsi    G    T        0      0        2 
   3  chr3_104478879     AKia    G    T        0      0        2 
   3  chr3_104478879     AOna    G    T        0      0        2 
   3  chr3_104478879     ASom    G    T        0      0        2 
   3  chr3_104478879     HCab    G    T        0      0        2 
   3  chr3_104478879     HPrz    G    T        0      0        2 
   3  chr3_104478879     ZBoe    G    T        0      0        2 
   3  chr3_104478879     ZGre    G    T        1      2        2 
   3  chr3_104478879     ZHar    G    T        0      0        2 
   3  chr3_104478879   Sample    G    T        0      0        2 
   3  chr3_104485347     AAsi    A    T        0      0        2 
   3  chr3_104485347     AKia    A    T        0      0        2 
   3  chr3_104485347     AOna    A    T        0      0        2 
   3  chr3_104485347     ASom    A    T        0      0        2 
   3  chr3_104485347     HCab    A    T        0      0        2 
   3  chr3_104485347     HPrz    A    T        1      2        2 
   3  chr3_104485347     ZBoe    A    T        0      0        2 
   3  chr3_104485347     ZGre    A    T        0      0        2 
   3  chr3_104485347     ZHar    A    T        0      0        2 
   3  chr3_104485347   Sample    A    T        0      0        2 
   3  chr3_104498390     AAsi    G    T        0      0        2 
   3  chr3_104498390     AKia    G    T        0      0        2 
   3  chr3_104498390     AOna    G    T        0      0        2 
   3  chr3_104498390     ASom    G    T        0      0        2 
   3  chr3_104498390     HCab    G    T        0      0        2 
   3  chr3_104498390     HPrz    G    T        0      0        2 
   3  chr3_104498390     ZBoe    G    T        0      0        2 
   3  chr3_104498390     ZGre    G    T        0      0        2 
   3  chr3_104498390     ZHar    G    T      0.5      1        2 
   3  chr3_104498390   Sample    G    T        0      0        2 
   3  chr3_104512280     AAsi    C    A        0      0        2 
   3  chr3_104512280     AKia    C    A        0      0        2 
   3  chr3_104512280     AOna    C    A        1      2        2 
   3  chr3_104512280     ASom    C    A        0      0        2 
   3  chr3_104512280     HCab    C    A        0      0        2 
   3  chr3_104512280     HPrz    C    A        0      0        2 
   3  chr3_104512280     ZBoe    C    A        0      0        2 
   3  chr3_104512280     ZGre    C    A        0      0        2 
   3  chr3_104512280     ZHar    C    A        0      0        2 
   3  chr3_104512280   Sample    C    A        0      0        2 
   3  chr3_104543908     AAsi    A    C        0      0        2 
   3  chr3_104543908     AKia    A    C        0      0        2 
   3  chr3_104543908     AOna    A    C        0      0        2 
   3  chr3_104543908     ASom    A    C        0      0        2 
   3  chr3_104543908     HCab    A    C        1      2        2 
   3  chr3_104543908     HPrz    A    C        1      2        2 
   3  chr3_104543908     ZBoe    A    C        0      0        2 
   3  chr3_104543908     ZGre    A    C        0      0        2 
   3  chr3_104543908     ZHar    A    C        0      0        2 
   3  chr3_104543908   Sample    A    C        1      2        2 
   3  chr3_104546692     AAsi    G    C        0      0        2 
   3  chr3_104546692     AKia    G    C        0      0        2 
   3  chr3_104546692     AOna    G    C        0      0        2 
   3  chr3_104546692     ASom    G    C        0      0        2 
   3  chr3_104546692     HCab    G    C        1      2        2 
   3  chr3_104546692     HPrz    G    C        1      2        2 
   3  chr3_104546692     ZBoe    G    C        0      0        2 
   3  chr3_104546692     ZGre    G    C        0      0        2 
   3  chr3_104546692     ZHar    G    C        0      0        2 
   3  chr3_104546692   Sample    G    C        1      2        2 
   3  chr3_104556622     AAsi    A    C        0      0        2 
   3  chr3_104556622     AKia    A    C        0      0        2 
   3  chr3_104556622     AOna    A    C        0      0        2 
   3  chr3_104556622     ASom    A    C        0      0        2 
   3  chr3_104556622     HCab    A    C        0      0        2 
   3  chr3_104556622     HPrz    A    C        0      0        2 
   3  chr3_104556622     ZBoe    A    C        1      2        2 
   3  chr3_104556622     ZGre    A    C        0      0        2 
   3  chr3_104556622     ZHar    A    C        0      0        2 
   3  chr3_104556622   Sample    A    C        0      0        2 
   3  chr3_104561107     AAsi    C    G        0      0        2 
   3  chr3_104561107     AKia    C    G        1      2        2 
   3  chr3_104561107     AOna    C    G        0      0        2 
   3  chr3_104561107     ASom    C    G        0      0        2 
   3  chr3_104561107     HCab    C    G        0      0        2 
   3  chr3_104561107     HPrz    C    G        0      0        2 
   3  chr3_104561107     ZBoe    C    G        0      0        2 
   3  chr3_104561107     ZGre    C    G        0      0        2 
   3  chr3_104561107     ZHar    C    G        0      0        2 
   3  chr3_104561107   Sample    C    G        0      0        2 
   3  chr3_104576093     AAsi    G    C        0      0        2 
   3  chr3_104576093     AKia    G    C        0      0        2 
   3  chr3_104576093     AOna    G    C        0      0        2 
   3  chr3_104576093     ASom    G    C        0      0        2 
   3  chr3_104576093     HCab    G    C        1      2        2 
   3  chr3_104576093     HPrz    G    C        1      2        2 
   3  chr3_104576093     ZBoe    G    C        0      0        2 
   3  chr3_104576093     ZGre    G    C        0      0        2 
   3  chr3_104576093     ZHar    G    C        0      0        2 
   3  chr3_104576093   Sample    G    C        1      2        2 
   3  chr3_104576454     AAsi    G    T        0      0        2 
   3  chr3_104576454     AKia    G    T        0      0        2 
   3  chr3_104576454     AOna    G    T        0      0        2 
   3  chr3_104576454     ASom    G    T        0      0        2 
   3  chr3_104576454     HCab    G    T        0      0        2 
   3  chr3_104576454     HPrz    G    T        0      0        2 
   3  chr3_104576454     ZBoe    G    T        0      0        2 
   3  chr3_104576454     ZGre    G    T        1      2        2 
   3  chr3_104576454     ZHar    G    T        0      0        2 
   3  chr3_104576454   Sample    G    T        0      0        2 
   3  chr3_104592495     AAsi    G    T        1      2        2 
   3  chr3_104592495     AKia    G    T        0      0        2 
   3  chr3_104592495     AOna    G    T        0      0        2 
   3  chr3_104592495     ASom    G    T        1      2        2 
   3  chr3_104592495     HCab    G    T        0      0        2 
   3  chr3_104592495     HPrz    G    T        0      0        2 
   3  chr3_104592495     ZBoe    G    T        0      0        2 
   3  chr3_104592495     ZGre    G    T        0      0        2 
   3  chr3_104592495     ZHar    G    T        0      0        2 
   3  chr3_104592495   Sample    G    T        0      0        2 
   3  chr3_104613677     AAsi    G    T        0      0        2 
   3  chr3_104613677     AKia    G    T        1      2        2 
   3  chr3_104613677     AOna    G    T        0      0        2 
   3  chr3_104613677     ASom    G    T        0      0        2 
   3  chr3_104613677     HCab    G    T        0      0        2 
   3  chr3_104613677     HPrz    G    T        0      0        2 
   3  chr3_104613677     ZBoe    G    T        0      0        2 
   3  chr3_104613677     ZGre    G    T        0      0        2 
   3  chr3_104613677     ZHar    G    T        0      0        2 
   3  chr3_104613677   Sample    G    T        0      0        2 
   3  chr3_104625970     AAsi    C    G        1      2        2 
   3  chr3_104625970     AKia    C    G        1      2        2 
   3  chr3_104625970     AOna    C    G        1      2        2 
   3  chr3_104625970     ASom    C    G        1      2        2 
   3  chr3_104625970     HCab    C    G        0      0        2 
   3  chr3_104625970     HPrz    C    G        0      0        2 
   3  chr3_104625970     ZBoe    C    G        0      0        2 
   3  chr3_104625970     ZGre    C    G        0      0        2 
   3  chr3_104625970     ZHar    C    G        0      0        2 
   3  chr3_104625970   Sample    C    G        0      0        2 
   3  chr3_104649384     AAsi    A    C        0      0        2 
   3  chr3_104649384     AKia    A    C        0      0        2 
   3  chr3_104649384     AOna    A    C        0      0        2 
   3  chr3_104649384     ASom    A    C        0      0        2 
   3  chr3_104649384     HCab    A    C        1      2        2 
   3  chr3_104649384     HPrz    A    C        1      2        2 
   3  chr3_104649384     ZBoe    A    C        0      0        2 
   3  chr3_104649384     ZGre    A    C        0      0        2 
   3  chr3_104649384     ZHar    A    C        0      0        2 
   3  chr3_104649384   Sample    A    C        1      2        2 
   3  chr3_104651880     AAsi    C    G        1      2        2 
   3  chr3_104651880     AKia    C    G        0      0        2 
   3  chr3_104651880     AOna    C    G        0      0        2 
   3  chr3_104651880     ASom    C    G        1      2        2 
   3  chr3_104651880     HCab    C    G        0      0        2 
   3  chr3_104651880     HPrz    C    G        0      0        2 
   3  chr3_104651880     ZBoe    C    G        0      0        2 
   3  chr3_104651880     ZGre    C    G        0      0        2 
   3  chr3_104651880     ZHar    C    G        0      0        2 
   3  chr3_104651880   Sample    C    G        0      0        2 
   3  chr3_104654050     AAsi    G    C        0      0        2 
   3  chr3_104654050     AKia    G    C        0      0        2 
   3  chr3_104654050     AOna    G    C        0      0        2 
   3  chr3_104654050     ASom    G    C        0      0        2 
   3  chr3_104654050     HCab    G    C        0      0        2 
   3  chr3_104654050     HPrz    G    C        0      0        2 
   3  chr3_104654050     ZBoe    G    C        0      0        2 
   3  chr3_104654050     ZGre    G    C        1      2        2 
   3  chr3_104654050     ZHar    G    C        0      0        2 
   3  chr3_104654050   Sample    G    C        0      0        2 
   3  chr3_104664293     AAsi    G    T        1      2        2 
   3  chr3_104664293     AKia    G    T        0      0        2 
   3  chr3_104664293     AOna    G    T        0      0        2 
   3  chr3_104664293     ASom    G    T        1      2        2 
   3  chr3_104664293     HCab    G    T        0      0        2 
   3  chr3_104664293     HPrz    G    T        0      0        2 
   3  chr3_104664293     ZBoe    G    T        0      0        2 
   3  chr3_104664293     ZGre    G    T        0      0        2 
   3  chr3_104664293     ZHar    G    T        0      0        2 
   3  chr3_104664293   Sample    G    T        0      0        2 
   3  chr3_104673634     AAsi    C    A        0      0        2 
   3  chr3_104673634     AKia    C    A        0      0        2 
   3  chr3_104673634     AOna    C    A        0      0        2 
   3  chr3_104673634     ASom    C    A        0      0        2 
   3  chr3_104673634     HCab    C    A        1      2        2 
   3  chr3_104673634     HPrz    C    A        1      2        2 
   3  chr3_104673634     ZBoe    C    A        0      0        2 
   3  chr3_104673634     ZGre    C    A        0      0        2 
   3  chr3_104673634     ZHar    C    A        0      0        2 
   3  chr3_104673634   Sample    C    A        1      2        2 
   3  chr3_104677115     AAsi    C    A        0      0        2 
   3  chr3_104677115     AKia    C    A        0      0        2 
   3  chr3_104677115     AOna    C    A        0      0        2 
   3  chr3_104677115     ASom    C    A        0      0        2 
   3  chr3_104677115     HCab    C    A        1      2        2 
   3  chr3_104677115     HPrz    C    A      0.5      1        2 
   3  chr3_104677115     ZBoe    C    A        0      0        2 
   3  chr3_104677115     ZGre    C    A        0      0        2 
   3  chr3_104677115     ZHar    C    A        0      0        2 
   3  chr3_104677115   Sample    C    A        1      2        2 
   3  chr3_104680597     AAsi    G    C        0      0        2 
   3  chr3_104680597     AKia    G    C        0      0        2 
   3  chr3_104680597     AOna    G    C        0      0        2 
   3  chr3_104680597     ASom    G    C        0      0        2 
   3  chr3_104680597     HCab    G    C        0      0        2 
   3  chr3_104680597     HPrz    G    C        0      0        2 
   3  chr3_104680597     ZBoe    G    C      0.5      1        2 
   3  chr3_104680597     ZGre    G    C        0      0        2 
   3  chr3_104680597     ZHar    G    C        0      0        2 
   3  chr3_104680597   Sample    G    C        0      0        2 
   3  chr3_104712683     AAsi    T    G        0      0        2 
   3  chr3_104712683     AKia    T    G        0      0        2 
   3  chr3_104712683     AOna    T    G        0      0        2 
   3  chr3_104712683     ASom    T    G      0.5      1        2 
   3  chr3_104712683     HCab    T    G        0      0        2 
   3  chr3_104712683     HPrz    T    G        0      0        2 
   3  chr3_104712683     ZBoe    T    G        0      0        2 
   3  chr3_104712683     ZGre    T    G        0      0        2 
   3  chr3_104712683     ZHar    T    G        0      0        2 
   3  chr3_104712683   Sample    T    G        0      0        2 
   3  chr3_104725792     AAsi    G    T        0      0        2 
   3  chr3_104725792     AKia    G    T        0      0        2 
   3  chr3_104725792     AOna    G    T        0      0        2 
   3  chr3_104725792     ASom    G    T        0      0        2 
   3  chr3_104725792     HCab    G    T        1      2        2 
   3  chr3_104725792     HPrz    G    T        1      2        2 
   3  chr3_104725792     ZBoe    G    T        0      0        2 
   3  chr3_104725792     ZGre    G    T        0      0        2 
   3  chr3_104725792     ZHar    G    T        0      0        2 
   3  chr3_104725792   Sample    G    T        1      2        2 
   3  chr3_104728144     AAsi    T    G        0      0        2 
   3  chr3_104728144     AKia    T    G        0      0        2 
   3  chr3_104728144     AOna    T    G        0      0        2 
   3  chr3_104728144     ASom    T    G        0      0        2 
   3  chr3_104728144     HCab    T    G        1      2        2 
   3  chr3_104728144     HPrz    T    G        1      2        2 
   3  chr3_104728144     ZBoe    T    G        0      0        2 
   3  chr3_104728144     ZGre    T    G        0      0        2 
   3  chr3_104728144     ZHar    T    G        0      0        2 
   3  chr3_104728144   Sample    T    G        1      2        2 
   3  chr3_104744257     AAsi    A    C        0      0        2 
   3  chr3_104744257     AKia    A    C        0      0        2 
   3  chr3_104744257     AOna    A    C        0      0        2 
   3  chr3_104744257     ASom    A    C        0      0        2 
   3  chr3_104744257     HCab    A    C        0      0        2 
   3  chr3_104744257     HPrz    A    C        0      0        2 
   3  chr3_104744257     ZBoe    A    C        0      0        2 
   3  chr3_104744257     ZGre    A    C        1      2        2 
   3  chr3_104744257     ZHar    A    C        0      0        2 
   3  chr3_104744257   Sample    A    C        0      0        2 
   3  chr3_104750357     AAsi    G    C        0      0        2 
   3  chr3_104750357     AKia    G    C      0.5      1        2 
   3  chr3_104750357     AOna    G    C        0      0        2 
   3  chr3_104750357     ASom    G    C        0      0        2 
   3  chr3_104750357     HCab    G    C        0      0        2 
   3  chr3_104750357     HPrz    G    C        0      0        2 
   3  chr3_104750357     ZBoe    G    C        0      0        2 
   3  chr3_104750357     ZGre    G    C        0      0        2 
   3  chr3_104750357     ZHar    G    C        0      0        2 
   3  chr3_104750357   Sample    G    C        0      0        2 
   3  chr3_104758601     AAsi    T    G        0      0        2 
   3  chr3_104758601     AKia    T    G        0      0        2 
   3  chr3_104758601     AOna    T    G        0      0        2 
   3  chr3_104758601     ASom    T    G        0      0        2 
   3  chr3_104758601     HCab    T    G        1      2        2 
   3  chr3_104758601     HPrz    T    G        1      2        2 
   3  chr3_104758601     ZBoe    T    G        0      0        2 
   3  chr3_104758601     ZGre    T    G        0      0        2 
   3  chr3_104758601     ZHar    T    G        0      0        2 
   3  chr3_104758601   Sample    T    G        1      2        2 
   3  chr3_104765805     AAsi    A    T        0      0        2 
   3  chr3_104765805     AKia    A    T        0      0        2 
   3  chr3_104765805     AOna    A    T        0      0        2 
   3  chr3_104765805     ASom    A    T        0      0        2 
   3  chr3_104765805     HCab    A    T        0      0        2 
   3  chr3_104765805     HPrz    A    T        0      0        2 
   3  chr3_104765805     ZBoe    A    T        0      0        2 
   3  chr3_104765805     ZGre    A    T        0      0        2 
   3  chr3_104765805     ZHar    A    T      0.5      1        2 
   3  chr3_104765805   Sample    A    T        0      0        2 
   3  chr3_104770783     AAsi    G    T        0      0        2 
   3  chr3_104770783     AKia    G    T        0      0        2 
   3  chr3_104770783     AOna    G    T        0      0        2 
   3  chr3_104770783     ASom    G    T        0      0        2 
   3  chr3_104770783     HCab    G    T        0      0        2 
   3  chr3_104770783     HPrz    G    T        1      2        2 
   3  chr3_104770783     ZBoe    G    T        0      0        2 
   3  chr3_104770783     ZGre    G    T        0      0        2 
   3  chr3_104770783     ZHar    G    T        0      0        2 
   3  chr3_104770783   Sample    G    T        1      2        2 
   3  chr3_104772836     AAsi    T    A        0      0        2 
   3  chr3_104772836     AKia    T    A        0      0        2 
   3  chr3_104772836     AOna    T    A        0      0        2 
   3  chr3_104772836     ASom    T    A        0      0        2 
   3  chr3_104772836     HCab    T    A        1      2        2 
   3  chr3_104772836     HPrz    T    A        0      0        2 
   3  chr3_104772836     ZBoe    T    A        0      0        2 
   3  chr3_104772836     ZGre    T    A        0      0        2 
   3  chr3_104772836     ZHar    T    A        0      0        2 
   3  chr3_104772836   Sample    T    A        0      0        2 
   3  chr3_104774659     AAsi    C    A        0      0        2 
   3  chr3_104774659     AKia    C    A        0      0        2 
   3  chr3_104774659     AOna    C    A        0      0        2 
   3  chr3_104774659     ASom    C    A        1      2        2 
   3  chr3_104774659     HCab    C    A        0      0        2 
   3  chr3_104774659     HPrz    C    A        0      0        2 
   3  chr3_104774659     ZBoe    C    A        0      0        2 
   3  chr3_104774659     ZGre    C    A        0      0        2 
   3  chr3_104774659     ZHar    C    A        0      0        2 
   3  chr3_104774659   Sample    C    A        0      0        2 
   3  chr3_104793576     AAsi    A    T        0      0        2 
   3  chr3_104793576     AKia    A    T        0      0        2 
   3  chr3_104793576     AOna    A    T        0      0        2 
   3  chr3_104793576     ASom    A    T        0      0        2 
   3  chr3_104793576     HCab    A    T        1      2        2 
   3  chr3_104793576     HPrz    A    T        1      2        2 
   3  chr3_104793576     ZBoe    A    T        0      0        2 
   3  chr3_104793576     ZGre    A    T        0      0        2 
   3  chr3_104793576     ZHar    A    T        0      0        2 
   3  chr3_104793576   Sample    A    T        1      2        2 
   3  chr3_104801638     AAsi    G    T        0      0        2 
   3  chr3_104801638     AKia    G    T        0      0        2 
   3  chr3_104801638     AOna    G    T        0      0        2 
   3  chr3_104801638     ASom    G    T        0      0        2 
   3  chr3_104801638     HCab    G    T        0      0        2 
   3  chr3_104801638     HPrz    G    T        0      0        2 
   3  chr3_104801638     ZBoe    G    T        0      0        2 
   3  chr3_104801638     ZGre    G    T        1      2        2 
   3  chr3_104801638     ZHar    G    T        1      2        2 
   3  chr3_104801638   Sample    G    T        0      0        2 
   3  chr3_104803263     AAsi    A    C        0      0        2 
   3  chr3_104803263     AKia    A    C        0      0        2 
   3  chr3_104803263     AOna    A    C      0.5      1        2 
   3  chr3_104803263     ASom    A    C        0      0        2 
   3  chr3_104803263     HCab    A    C        0      0        2 
   3  chr3_104803263     HPrz    A    C        0      0        2 
   3  chr3_104803263     ZBoe    A    C        0      0        2 
   3  chr3_104803263     ZGre    A    C        0      0        2 
   3  chr3_104803263     ZHar    A    C        0      0        2 
   3  chr3_104803263   Sample    A    C        0      0        2 
   3  chr3_104803360     AAsi    G    T        0      0        2 
   3  chr3_104803360     AKia    G    T        0      0        2 
   3  chr3_104803360     AOna    G    T        0      0        2 
   3  chr3_104803360     ASom    G    T        0      0        2 
   3  chr3_104803360     HCab    G    T        1      2        2 
   3  chr3_104803360     HPrz    G    T        1      2        2 
   3  chr3_104803360     ZBoe    G    T        0      0        2 
   3  chr3_104803360     ZGre    G    T        0      0        2 
   3  chr3_104803360     ZHar    G    T        0      0        2 
   3  chr3_104803360   Sample    G    T        1      2        2 
   3  chr3_104808426     AAsi    A    C        0      0        2 
   3  chr3_104808426     AKia    A    C        0      0        2 
   3  chr3_104808426     AOna    A    C        0      0        2 
   3  chr3_104808426     ASom    A    C        0      0        2 
   3  chr3_104808426     HCab    A    C        0      0        2 
   3  chr3_104808426     HPrz    A    C        0      0        2 
   3  chr3_104808426     ZBoe    A    C      0.5      1        2 
   3  chr3_104808426     ZGre    A    C        0      0        2 
   3  chr3_104808426     ZHar    A    C        0      0        2 
   3  chr3_104808426   Sample    A    C        0      0        2 
   3  chr3_104824485     AAsi    C    A        0      0        2 
   3  chr3_104824485     AKia    C    A        1      2        2 
   3  chr3_104824485     AOna    C    A        0      0        2 
   3  chr3_104824485     ASom    C    A        0      0        2 
   3  chr3_104824485     HCab    C    A        0      0        2 
   3  chr3_104824485     HPrz    C    A        0      0        2 
   3  chr3_104824485     ZBoe    C    A        0      0        2 
   3  chr3_104824485     ZGre    C    A        0      0        2 
   3  chr3_104824485     ZHar    C    A        0      0        2 
   3  chr3_104824485   Sample    C    A        0      0        2 
   3  chr3_104837062     AAsi    C    A        0      0        2 
   3  chr3_104837062     AKia    C    A        0      0        2 
   3  chr3_104837062     AOna    C    A        0      0        2 
   3  chr3_104837062     ASom    C    A        0      0        2 
   3  chr3_104837062     HCab    C    A        1      2        2 
   3  chr3_104837062     HPrz    C    A        1      2        2 
   3  chr3_104837062     ZBoe    C    A        0      0        2 
   3  chr3_104837062     ZGre    C    A        0      0        2 
   3  chr3_104837062     ZHar    C    A        0      0        2 
   3  chr3_104837062   Sample    C    A        1      2        2 
   3  chr3_104845211     AAsi    C    A        0      0        2 
   3  chr3_104845211     AKia    C    A        1      2        2 
   3  chr3_104845211     AOna    C    A        0      0        2 
   3  chr3_104845211     ASom    C    A        0      0        2 
   3  chr3_104845211     HCab    C    A        0      0        2 
   3  chr3_104845211     HPrz    C    A        0      0        2 
   3  chr3_104845211     ZBoe    C    A        0      0        2 
   3  chr3_104845211     ZGre    C    A        0      0        2 
   3  chr3_104845211     ZHar    C    A        0      0        2 
   3  chr3_104845211   Sample    C    A        0      0        2 
   3  chr3_104847043     AAsi    A    C        0      0        2 
   3  chr3_104847043     AKia    A    C        0      0        2 
   3  chr3_104847043     AOna    A    C        0      0        2 
   3  chr3_104847043     ASom    A    C        0      0        2 
   3  chr3_104847043     HCab    A    C        0      0        2 
   3  chr3_104847043     HPrz    A    C        0      0        2 
   3  chr3_104847043     ZBoe    A    C      0.5      1        2 
   3  chr3_104847043     ZGre    A    C        0      0        2 
   3  chr3_104847043     ZHar    A    C        0      0        2 
   3  chr3_104847043   Sample    A    C        0      0        2 
   3  chr3_104879585     AAsi    G    T        0      0        2 
   3  chr3_104879585     AKia    G    T        0      0        2 
   3  chr3_104879585     AOna    G    T        0      0        2 
   3  chr3_104879585     ASom    G    T        0      0        2 
   3  chr3_104879585     HCab    G    T        0      0        2 
   3  chr3_104879585     HPrz    G    T        0      0        2 
   3  chr3_104879585     ZBoe    G    T        0      0        2 
   3  chr3_104879585     ZGre    G    T        0      0        2 
   3  chr3_104879585     ZHar    G    T        1      2        2 
   3  chr3_104879585   Sample    G    T        0      0        2 
   3  chr3_104903383     AAsi    A    T        0      0        2 
   3  chr3_104903383     AKia    A    T        0      0        2 
   3  chr3_104903383     AOna    A    T        0      0        2 
   3  chr3_104903383     ASom    A    T        0      0        2 
   3  chr3_104903383     HCab    A    T      0.5      1        2 
   3  chr3_104903383     HPrz    A    T        0      0        2 
   3  chr3_104903383     ZBoe    A    T        0      0        2 
   3  chr3_104903383     ZGre    A    T        0      0        2 
   3  chr3_104903383     ZHar    A    T        0      0        2 
   3  chr3_104903383   Sample    A    T        0      0        2 
   3  chr3_104905423     AAsi    C    G        0      0        2 
   3  chr3_104905423     AKia    C    G        0      0        2 
   3  chr3_104905423     AOna    C    G        0      0        2 
   3  chr3_104905423     ASom    C    G        0      0        2 
   3  chr3_104905423     HCab    C    G        1      2        2 
   3  chr3_104905423     HPrz    C    G        1      2        2 
   3  chr3_104905423     ZBoe    C    G        0      0        2 
   3  chr3_104905423     ZGre    C    G        0      0        2 
   3  chr3_104905423     ZHar    C    G        0      0        2 
   3  chr3_104905423   Sample    C    G        1      2        2 
   3  chr3_104949706     AAsi    T    A        0      0        2 
   3  chr3_104949706     AKia    T    A        0      0        2 
   3  chr3_104949706     AOna    T    A        0      0        2 
   3  chr3_104949706     ASom    T    A        0      0        2 
   3  chr3_104949706     HCab    T    A        1      2        2 
   3  chr3_104949706     HPrz    T    A        1      2        2 
   3  chr3_104949706     ZBoe    T    A        0      0        2 
   3  chr3_104949706     ZGre    T    A        0      0        2 
   3  chr3_104949706     ZHar    T    A        0      0        2 
   3  chr3_104949706   Sample    T    A        1      2        2 
   3  chr3_104977101     AAsi    A    C        0      0        2 
   3  chr3_104977101     AKia    A    C        0      0        2 
   3  chr3_104977101     AOna    A    C      0.5      1        2 
   3  chr3_104977101     ASom    A    C        0      0        2 
   3  chr3_104977101     HCab    A    C        0      0        2 
   3  chr3_104977101     HPrz    A    C        0      0        2 
   3  chr3_104977101     ZBoe    A    C        0      0        2 
   3  chr3_104977101     ZGre    A    C        0      0        2 
   3  chr3_104977101     ZHar    A    C        0      0        2 
   3  chr3_104977101   Sample    A    C        0      0        2 
   3  chr3_104985129     AAsi    A    C        0      0        2 
   3  chr3_104985129     AKia    A    C        0      0        2 
   3  chr3_104985129     AOna    A    C        0      0        2 
   3  chr3_104985129     ASom    A    C        0      0        2 
   3  chr3_104985129     HCab    A    C        1      2        2 
   3  chr3_104985129     HPrz    A    C        1      2        2 
   3  chr3_104985129     ZBoe    A    C        0      0        2 
   3  chr3_104985129     ZGre    A    C        0      0        2 
   3  chr3_104985129     ZHar    A    C        0      0        2 
   3  chr3_104985129   Sample    A    C        1      2        2 
   3  chr3_104992438     AAsi    T    G        0      0        2 
   3  chr3_104992438     AKia    T    G        0      0        2 
   3  chr3_104992438     AOna    T    G      0.5      1        2 
   3  chr3_104992438     ASom    T    G        0      0        2 
   3  chr3_104992438     HCab    T    G        0      0        2 
   3  chr3_104992438     HPrz    T    G        0      0        2 
   3  chr3_104992438     ZBoe    T    G        0      0        2 
   3  chr3_104992438     ZGre    T    G        0      0        2 
   3  chr3_104992438     ZHar    T    G        0      0        2 
   3  chr3_104992438   Sample    T    G        0      0        2 
   3  chr3_105005335     AAsi    G    C        0      0        2 
   3  chr3_105005335     AKia    G    C        0      0        2 
   3  chr3_105005335     AOna    G    C        0      0        2 
   3  chr3_105005335     ASom    G    C        0      0        2 
   3  chr3_105005335     HCab    G    C        1      2        2 
   3  chr3_105005335     HPrz    G    C        1      2        2 
   3  chr3_105005335     ZBoe    G    C        0      0        2 
   3  chr3_105005335     ZGre    G    C        0      0        2 
   3  chr3_105005335     ZHar    G    C        0      0        2 
   3  chr3_105005335   Sample    G    C        1      2        2 
   3  chr3_105024528     AAsi    T    G        1      2        2 
   3  chr3_105024528     AKia    T    G        0      0        2 
   3  chr3_105024528     AOna    T    G        0      0        2 
   3  chr3_105024528     ASom    T    G        1      2        2 
   3  chr3_105024528     HCab    T    G        0      0        2 
   3  chr3_105024528     HPrz    T    G        0      0        2 
   3  chr3_105024528     ZBoe    T    G        1      2        2 
   3  chr3_105024528     ZGre    T    G        1      2        2 
   3  chr3_105024528     ZHar    T    G        1      2        2 
   3  chr3_105024528   Sample    T    G        0      0        2 
   3  chr3_105027203     AAsi    T    G        0      0        2 
   3  chr3_105027203     AKia    T    G        0      0        2 
   3  chr3_105027203     AOna    T    G        0      0        2 
   3  chr3_105027203     ASom    T    G        0      0        2 
   3  chr3_105027203     HCab    T    G        0      0        2 
   3  chr3_105027203     HPrz    T    G        0      0        2 
   3  chr3_105027203     ZBoe    T    G        0      0        2 
   3  chr3_105027203     ZGre    T    G      0.5      1        2 
   3  chr3_105027203     ZHar    T    G        0      0        2 
   3  chr3_105027203   Sample    T    G        0      0        2 
   3  chr3_105036752     AAsi    T    G        0      0        2 
   3  chr3_105036752     AKia    T    G        0      0        2 
   3  chr3_105036752     AOna    T    G        0      0        2 
   3  chr3_105036752     ASom    T    G        0      0        2 
   3  chr3_105036752     HCab    T    G        0      0        2 
   3  chr3_105036752     HPrz    T    G        0      0        2 
   3  chr3_105036752     ZBoe    T    G      0.5      1        2 
   3  chr3_105036752     ZGre    T    G        0      0        2 
   3  chr3_105036752     ZHar    T    G        0      0        2 
   3  chr3_105036752   Sample    T    G        0      0        2 
   3  chr3_105071001     AAsi    G    T        0      0        2 
   3  chr3_105071001     AKia    G    T        0      0        2 
   3  chr3_105071001     AOna    G    T        0      0        2 
   3  chr3_105071001     ASom    G    T        0      0        2 
   3  chr3_105071001     HCab    G    T        1      2        2 
   3  chr3_105071001     HPrz    G    T        1      2        2 
   3  chr3_105071001     ZBoe    G    T        0      0        2 
   3  chr3_105071001     ZGre    G    T        0      0        2 
   3  chr3_105071001     ZHar    G    T        0      0        2 
   3  chr3_105071001   Sample    G    T        1      2        2 
   3  chr3_105074901     AAsi    C    G        0      0        2 
   3  chr3_105074901     AKia    C    G        0      0        2 
   3  chr3_105074901     AOna    C    G      0.5      1        2 
   3  chr3_105074901     ASom    C    G        0      0        2 
   3  chr3_105074901     HCab    C    G        0      0        2 
   3  chr3_105074901     HPrz    C    G        0      0        2 
   3  chr3_105074901     ZBoe    C    G        0      0        2 
   3  chr3_105074901     ZGre    C    G        0      0        2 
   3  chr3_105074901     ZHar    C    G        0      0        2 
   3  chr3_105074901   Sample    C    G        0      0        2 
   3  chr3_105075136     AAsi    A    T        0      0        2 
   3  chr3_105075136     AKia    A    T        1      2        2 
   3  chr3_105075136     AOna    A    T      0.5      1        2 
   3  chr3_105075136     ASom    A    T        0      0        2 
   3  chr3_105075136     HCab    A    T        1      2        2 
   3  chr3_105075136     HPrz    A    T        1      2        2 
   3  chr3_105075136     ZBoe    A    T        0      0        2 
   3  chr3_105075136     ZGre    A    T        0      0        2 
   3  chr3_105075136     ZHar    A    T        0      0        2 
   3  chr3_105075136   Sample    A    T        1      2        2 
   3  chr3_105078719     AAsi    A    C        0      0        2 
   3  chr3_105078719     AKia    A    C        0      0        2 
   3  chr3_105078719     AOna    A    C      0.5      1        2 
   3  chr3_105078719     ASom    A    C        0      0        2 
   3  chr3_105078719     HCab    A    C        0      0        2 
   3  chr3_105078719     HPrz    A    C        0      0        2 
   3  chr3_105078719     ZBoe    A    C        0      0        2 
   3  chr3_105078719     ZGre    A    C        0      0        2 
   3  chr3_105078719     ZHar    A    C        0      0        2 
   3  chr3_105078719   Sample    A    C        0      0        2 
   3  chr3_105144439     AAsi    T    G        0      0        2 
   3  chr3_105144439     AKia    T    G        0      0        2 
   3  chr3_105144439     AOna    T    G        0      0        2 
   3  chr3_105144439     ASom    T    G      0.5      1        2 
   3  chr3_105144439     HCab    T    G        0      0        2 
   3  chr3_105144439     HPrz    T    G        0      0        2 
   3  chr3_105144439     ZBoe    T    G        0      0        2 
   3  chr3_105144439     ZGre    T    G        0      0        2 
   3  chr3_105144439     ZHar    T    G        0      0        2 
   3  chr3_105144439   Sample    T    G        0      0        2 
   3  chr3_105146736     AAsi    T    A        0      0        2 
   3  chr3_105146736     AKia    T    A        0      0        2 
   3  chr3_105146736     AOna    T    A        0      0        2 
   3  chr3_105146736     ASom    T    A        0      0        2 
   3  chr3_105146736     HCab    T    A        0      0        2 
   3  chr3_105146736     HPrz    T    A        0      0        2 
   3  chr3_105146736     ZBoe    T    A      0.5      1        2 
   3  chr3_105146736     ZGre    T    A        0      0        2 
   3  chr3_105146736     ZHar    T    A        0      0        2 
   3  chr3_105146736   Sample    T    A        0      0        2 
   3  chr3_105152241     AAsi    C    G        1      2        2 
   3  chr3_105152241     AKia    C    G        0      0        2 
   3  chr3_105152241     AOna    C    G        0      0        2 
   3  chr3_105152241     ASom    C    G        1      2        2 
   3  chr3_105152241     HCab    C    G        0      0        2 
   3  chr3_105152241     HPrz    C    G        0      0        2 
   3  chr3_105152241     ZBoe    C    G        0      0        2 
   3  chr3_105152241     ZGre    C    G        0      0        2 
   3  chr3_105152241     ZHar    C    G        0      0        2 
   3  chr3_105152241   Sample    C    G        0      0        2 
   3  chr3_105168449     AAsi    A    C        0      0        2 
   3  chr3_105168449     AKia    A    C      0.5      1        2 
   3  chr3_105168449     AOna    A    C        0      0        2 
   3  chr3_105168449     ASom    A    C        0      0        2 
   3  chr3_105168449     HCab    A    C        0      0        2 
   3  chr3_105168449     HPrz    A    C        0      0        2 
   3  chr3_105168449     ZBoe    A    C        0      0        2 
   3  chr3_105168449     ZGre    A    C        0      0        2 
   3  chr3_105168449     ZHar    A    C        0      0        2 
   3  chr3_105168449   Sample    A    C        0      0        2 
   3  chr3_105171251     AAsi    C    A        0      0        2 
   3  chr3_105171251     AKia    C    A        0      0        2 
   3  chr3_105171251     AOna    C    A        0      0        2 
   3  chr3_105171251     ASom    C    A        0      0        2 
   3  chr3_105171251     HCab    C    A        1      2        2 
   3  chr3_105171251     HPrz    C    A        1      2        2 
   3  chr3_105171251     ZBoe    C    A        0      0        2 
   3  chr3_105171251     ZGre    C    A        0      0        2 
   3  chr3_105171251     ZHar    C    A        0      0        2 
   3  chr3_105171251   Sample    C    A        1      2        2 
   3  chr3_105177878     AAsi    A    C        0      0        2 
   3  chr3_105177878     AKia    A    C        0      0        2 
   3  chr3_105177878     AOna    A    C        0      0        2 
   3  chr3_105177878     ASom    A    C        0      0        2 
   3  chr3_105177878     HCab    A    C        0      0        2 
   3  chr3_105177878     HPrz    A    C        0      0        2 
   3  chr3_105177878     ZBoe    A    C        0      0        2 
   3  chr3_105177878     ZGre    A    C        0      0        2 
   3  chr3_105177878     ZHar    A    C        1      2        2 
   3  chr3_105177878   Sample    A    C        0      0        2 
   3  chr3_105241914     AAsi    A    C        0      0        2 
   3  chr3_105241914     AKia    A    C        0      0        2 
   3  chr3_105241914     AOna    A    C        0      0        2 
   3  chr3_105241914     ASom    A    C        0      0        2 
   3  chr3_105241914     HCab    A    C        1      2        2 
   3  chr3_105241914     HPrz    A    C        1      2        2 
   3  chr3_105241914     ZBoe    A    C        0      0        2 
   3  chr3_105241914     ZGre    A    C        0      0        2 
   3  chr3_105241914     ZHar    A    C        0      0        2 
   3  chr3_105241914   Sample    A    C        1      2        2 
   3  chr3_105256112     AAsi    G    C        0      0        2 
   3  chr3_105256112     AKia    G    C        0      0        2 
   3  chr3_105256112     AOna    G    C      0.5      1        2 
   3  chr3_105256112     ASom    G    C        0      0        2 
   3  chr3_105256112     HCab    G    C        0      0        2 
   3  chr3_105256112     HPrz    G    C        0      0        2 
   3  chr3_105256112     ZBoe    G    C        0      0        2 
   3  chr3_105256112     ZGre    G    C        0      0        2 
   3  chr3_105256112     ZHar    G    C        0      0        2 
   3  chr3_105256112   Sample    G    C        0      0        2 
   3  chr3_105258905     AAsi    G    T        1      2        2 
   3  chr3_105258905     AKia    G    T        0      0        2 
   3  chr3_105258905     AOna    G    T        0      0        2 
   3  chr3_105258905     ASom    G    T        1      2        2 
   3  chr3_105258905     HCab    G    T        0      0        2 
   3  chr3_105258905     HPrz    G    T        0      0        2 
   3  chr3_105258905     ZBoe    G    T        0      0        2 
   3  chr3_105258905     ZGre    G    T        1      2        2 
   3  chr3_105258905     ZHar    G    T        1      2        2 
   3  chr3_105258905   Sample    G    T        0      0        2 
   3  chr3_105300032     AAsi    T    A        0      0        2 
   3  chr3_105300032     AKia    T    A        0      0        2 
   3  chr3_105300032     AOna    T    A        0      0        2 
   3  chr3_105300032     ASom    T    A        0      0        2 
   3  chr3_105300032     HCab    T    A        0      0        2 
   3  chr3_105300032     HPrz    T    A        0      0        2 
   3  chr3_105300032     ZBoe    T    A        0      0        2 
   3  chr3_105300032     ZGre    T    A        1      2        2 
   3  chr3_105300032     ZHar    T    A        0      0        2 
   3  chr3_105300032   Sample    T    A        0      0        2 
   3  chr3_105318132     AAsi    A    T        1      2        2 
   3  chr3_105318132     AKia    A    T        0      0        2 
   3  chr3_105318132     AOna    A    T        0      0        2 
   3  chr3_105318132     ASom    A    T        0      0        2 
   3  chr3_105318132     HCab    A    T        0      0        2 
   3  chr3_105318132     HPrz    A    T        0      0        2 
   3  chr3_105318132     ZBoe    A    T        0      0        2 
   3  chr3_105318132     ZGre    A    T        0      0        2 
   3  chr3_105318132     ZHar    A    T        0      0        2 
   3  chr3_105318132   Sample    A    T        0      0        2 
   3  chr3_105353310     AAsi    G    C        0      0        2 
   3  chr3_105353310     AKia    G    C        0      0        2 
   3  chr3_105353310     AOna    G    C        0      0        2 
   3  chr3_105353310     ASom    G    C        0      0        2 
   3  chr3_105353310     HCab    G    C        0      0        2 
   3  chr3_105353310     HPrz    G    C        0      0        2 
   3  chr3_105353310     ZBoe    G    C        0      0        2 
   3  chr3_105353310     ZGre    G    C        0      0        2 
   3  chr3_105353310     ZHar    G    C      0.5      1        2 
   3  chr3_105353310   Sample    G    C        0      0        2 
   3  chr3_105355581     AAsi    T    G        0      0        2 
   3  chr3_105355581     AKia    T    G      0.5      1        2 
   3  chr3_105355581     AOna    T    G        0      0        2 
   3  chr3_105355581     ASom    T    G        0      0        2 
   3  chr3_105355581     HCab    T    G        0      0        2 
   3  chr3_105355581     HPrz    T    G        0      0        2 
   3  chr3_105355581     ZBoe    T    G        0      0        2 
   3  chr3_105355581     ZGre    T    G        0      0        2 
   3  chr3_105355581     ZHar    T    G        0      0        2 
   3  chr3_105355581   Sample    T    G        0      0        2 
   3  chr3_105369950     AAsi    T    A        0      0        2 
   3  chr3_105369950     AKia    T    A      0.5      1        2 
   3  chr3_105369950     AOna    T    A        0      0        2 
   3  chr3_105369950     ASom    T    A        0      0        2 
   3  chr3_105369950     HCab    T    A        0      0        2 
   3  chr3_105369950     HPrz    T    A        0      0        2 
   3  chr3_105369950     ZBoe    T    A        0      0        2 
   3  chr3_105369950     ZGre    T    A        0      0        2 
   3  chr3_105369950     ZHar    T    A        0      0        2 
   3  chr3_105369950   Sample    T    A        0      0        2 
   3  chr3_105382218     AAsi    T    A        0      0        2 
   3  chr3_105382218     AKia    T    A        0      0        2 
   3  chr3_105382218     AOna    T    A        0      0        2 
   3  chr3_105382218     ASom    T    A        0      0        2 
   3  chr3_105382218     HCab    T    A        1      2        2 
   3  chr3_105382218     HPrz    T    A        1      2        2 
   3  chr3_105382218     ZBoe    T    A        0      0        2 
   3  chr3_105382218     ZGre    T    A        0      0        2 
   3  chr3_105382218     ZHar    T    A        0      0        2 
   3  chr3_105382218   Sample    T    A        1      2        2 
   3  chr3_105430931     AAsi    T    G        0      0        2 
   3  chr3_105430931     AKia    T    G        0      0        2 
   3  chr3_105430931     AOna    T    G        0      0        2 
   3  chr3_105430931     ASom    T    G        0      0        2 
   3  chr3_105430931     HCab    T    G        0      0        2 
   3  chr3_105430931     HPrz    T    G        1      2        2 
   3  chr3_105430931     ZBoe    T    G        0      0        2 
   3  chr3_105430931     ZGre    T    G        0      0        2 
   3  chr3_105430931     ZHar    T    G        0      0        2 
   3  chr3_105430931   Sample    T    G        0      0        2 
   3  chr3_105443038     AAsi    G    T        0      0        2 
   3  chr3_105443038     AKia    G    T        0      0        2 
   3  chr3_105443038     AOna    G    T        0      0        2 
   3  chr3_105443038     ASom    G    T        0      0        2 
   3  chr3_105443038     HCab    G    T        1      2        2 
   3  chr3_105443038     HPrz    G    T        1      2        2 
   3  chr3_105443038     ZBoe    G    T        0      0        2 
   3  chr3_105443038     ZGre    G    T        0      0        2 
   3  chr3_105443038     ZHar    G    T        0      0        2 
   3  chr3_105443038   Sample    G    T        1      2        2 
   3  chr3_105461370     AAsi    G    C        0      0        2 
   3  chr3_105461370     AKia    G    C        0      0        2 
   3  chr3_105461370     AOna    G    C        0      0        2 
   3  chr3_105461370     ASom    G    C        0      0        2 
   3  chr3_105461370     HCab    G    C        0      0        2 
   3  chr3_105461370     HPrz    G    C        0      0        2 
   3  chr3_105461370     ZBoe    G    C        0      0        2 
   3  chr3_105461370     ZGre    G    C        0      0        2 
   3  chr3_105461370     ZHar    G    C      0.5      1        2 
   3  chr3_105461370   Sample    G    C        0      0        2 
   3  chr3_105535710     AAsi    A    C        0      0        2 
   3  chr3_105535710     AKia    A    C        0      0        2 
   3  chr3_105535710     AOna    A    C        0      0        2 
   3  chr3_105535710     ASom    A    C        0      0        2 
   3  chr3_105535710     HCab    A    C        0      0        2 
   3  chr3_105535710     HPrz    A    C        0      0        2 
   3  chr3_105535710     ZBoe    A    C      0.5      1        2 
   3  chr3_105535710     ZGre    A    C        0      0        2 
   3  chr3_105535710     ZHar    A    C        0      0        2 
   3  chr3_105535710   Sample    A    C        0      0        2 
   3  chr3_105539796     AAsi    A    T        0      0        2 
   3  chr3_105539796     AKia    A    T        0      0        2 
   3  chr3_105539796     AOna    A    T        0      0        2 
   3  chr3_105539796     ASom    A    T        0      0        2 
   3  chr3_105539796     HCab    A    T        1      2        2 
   3  chr3_105539796     HPrz    A    T        1      2        2 
   3  chr3_105539796     ZBoe    A    T        0      0        2 
   3  chr3_105539796     ZGre    A    T        0      0        2 
   3  chr3_105539796     ZHar    A    T        0      0        2 
   3  chr3_105539796   Sample    A    T        1      2        2 
   3  chr3_105540903     AAsi    C    G      0.5      1        2 
   3  chr3_105540903     AKia    C    G        0      0        2 
   3  chr3_105540903     AOna    C    G        0      0        2 
   3  chr3_105540903     ASom    C    G        0      0        2 
   3  chr3_105540903     HCab    C    G        0      0        2 
   3  chr3_105540903     HPrz    C    G        0      0        2 
   3  chr3_105540903     ZBoe    C    G        0      0        2 
   3  chr3_105540903     ZGre    C    G        0      0        2 
   3  chr3_105540903     ZHar    C    G        0      0        2 
   3  chr3_105540903   Sample    C    G        0      0        2 
   3  chr3_105564443     AAsi    G    T        0      0        2 
   3  chr3_105564443     AKia    G    T        0      0        2 
   3  chr3_105564443     AOna    G    T        0      0        2 
   3  chr3_105564443     ASom    G    T        0      0        2 
   3  chr3_105564443     HCab    G    T        0      0        2 
   3  chr3_105564443     HPrz    G    T        0      0        2 
   3  chr3_105564443     ZBoe    G    T        0      0        2 
   3  chr3_105564443     ZGre    G    T        1      2        2 
   3  chr3_105564443     ZHar    G    T        0      0        2 
   3  chr3_105564443   Sample    G    T        0      0        2 
   3  chr3_105565691     AAsi    A    C        0      0        2 
   3  chr3_105565691     AKia    A    C        0      0        2 
   3  chr3_105565691     AOna    A    C        0      0        2 
   3  chr3_105565691     ASom    A    C        0      0        2 
   3  chr3_105565691     HCab    A    C        1      2        2 
   3  chr3_105565691     HPrz    A    C        1      2        2 
   3  chr3_105565691     ZBoe    A    C        0      0        2 
   3  chr3_105565691     ZGre    A    C        0      0        2 
   3  chr3_105565691     ZHar    A    C        0      0        2 
   3  chr3_105565691   Sample    A    C        1      2        2 
   3  chr3_105570765     AAsi    A    T        0      0        2 
   3  chr3_105570765     AKia    A    T        0      0        2 
   3  chr3_105570765     AOna    A    T        0      0        2 
   3  chr3_105570765     ASom    A    T        0      0        2 
   3  chr3_105570765     HCab    A    T        1      2        2 
   3  chr3_105570765     HPrz    A    T        1      2        2 
   3  chr3_105570765     ZBoe    A    T        0      0        2 
   3  chr3_105570765     ZGre    A    T        0      0        2 
   3  chr3_105570765     ZHar    A    T        0      0        2 
   3  chr3_105570765   Sample    A    T        1      2        2 
   3  chr3_105621212     AAsi    C    G        1      2        2 
   3  chr3_105621212     AKia    C    G        1      2        2 
   3  chr3_105621212     AOna    C    G        1      2        2 
   3  chr3_105621212     ASom    C    G        1      2        2 
   3  chr3_105621212     HCab    C    G        0      0        2 
   3  chr3_105621212     HPrz    C    G        0      0        2 
   3  chr3_105621212     ZBoe    C    G        0      0        2 
   3  chr3_105621212     ZGre    C    G        0      0        2 
   3  chr3_105621212     ZHar    C    G        0      0        2 
   3  chr3_105621212   Sample    C    G        0      0        2 
   3  chr3_105696581     AAsi    A    T        0      0        2 
   3  chr3_105696581     AKia    A    T        0      0        2 
   3  chr3_105696581     AOna    A    T        0      0        2 
   3  chr3_105696581     ASom    A    T        0      0        2 
   3  chr3_105696581     HCab    A    T        0      0        2 
   3  chr3_105696581     HPrz    A    T        0      0        2 
   3  chr3_105696581     ZBoe    A    T        0      0        2 
   3  chr3_105696581     ZGre    A    T        0      0        2 
   3  chr3_105696581     ZHar    A    T        1      2        2 
   3  chr3_105696581   Sample    A    T        0      0        2 
   3  chr3_105707105     AAsi    C    G        0      0        2 
   3  chr3_105707105     AKia    C    G        0      0        2 
   3  chr3_105707105     AOna    C    G        0      0        2 
   3  chr3_105707105     ASom    C    G        0      0        2 
   3  chr3_105707105     HCab    C    G        1      2        2 
   3  chr3_105707105     HPrz    C    G        1      2        2 
   3  chr3_105707105     ZBoe    C    G        0      0        2 
   3  chr3_105707105     ZGre    C    G        0      0        2 
   3  chr3_105707105     ZHar    C    G        0      0        2 
   3  chr3_105707105   Sample    C    G        1      2        2 
   3  chr3_105714758     AAsi    G    T        1      2        2 
   3  chr3_105714758     AKia    G    T        0      0        2 
   3  chr3_105714758     AOna    G    T        0      0        2 
   3  chr3_105714758     ASom    G    T        1      2        2 
   3  chr3_105714758     HCab    G    T        0      0        2 
   3  chr3_105714758     HPrz    G    T        0      0        2 
   3  chr3_105714758     ZBoe    G    T        0      0        2 
   3  chr3_105714758     ZGre    G    T        0      0        2 
   3  chr3_105714758     ZHar    G    T        0      0        2 
   3  chr3_105714758   Sample    G    T        0      0        2 
   3  chr3_105760382     AAsi    C    G        0      0        2 
   3  chr3_105760382     AKia    C    G        0      0        2 
   3  chr3_105760382     AOna    C    G        0      0        2 
   3  chr3_105760382     ASom    C    G        0      0        2 
   3  chr3_105760382     HCab    C    G        0      0        2 
   3  chr3_105760382     HPrz    C    G        0      0        2 
   3  chr3_105760382     ZBoe    C    G      0.5      1        2 
   3  chr3_105760382     ZGre    C    G        0      0        2 
   3  chr3_105760382     ZHar    C    G        0      0        2 
   3  chr3_105760382   Sample    C    G        0      0        2 
   3  chr3_105767295     AAsi    A    T        0      0        2 
   3  chr3_105767295     AKia    A    T        0      0        2 
   3  chr3_105767295     AOna    A    T        0      0        2 
   3  chr3_105767295     ASom    A    T        0      0        2 
   3  chr3_105767295     HCab    A    T        0      0        2 
   3  chr3_105767295     HPrz    A    T        0      0        2 
   3  chr3_105767295     ZBoe    A    T        1      2        2 
   3  chr3_105767295     ZGre    A    T        1      2        2 
   3  chr3_105767295     ZHar    A    T        0      0        2 
   3  chr3_105767295   Sample    A    T        0      0        2 
   3  chr3_105832497     AAsi    A    C        0      0        2 
   3  chr3_105832497     AKia    A    C        0      0        2 
   3  chr3_105832497     AOna    A    C        0      0        2 
   3  chr3_105832497     ASom    A    C        0      0        2 
   3  chr3_105832497     HCab    A    C      0.5      1        2 
   3  chr3_105832497     HPrz    A    C        0      0        2 
   3  chr3_105832497     ZBoe    A    C        0      0        2 
   3  chr3_105832497     ZGre    A    C        0      0        2 
   3  chr3_105832497     ZHar    A    C        0      0        2 
   3  chr3_105832497   Sample    A    C        0      0        2 
   3  chr3_105846817     AAsi    G    T        0      0        2 
   3  chr3_105846817     AKia    G    T        0      0        2 
   3  chr3_105846817     AOna    G    T        0      0        2 
   3  chr3_105846817     ASom    G    T      0.5      1        2 
   3  chr3_105846817     HCab    G    T        0      0        2 
   3  chr3_105846817     HPrz    G    T        0      0        2 
   3  chr3_105846817     ZBoe    G    T        0      0        2 
   3  chr3_105846817     ZGre    G    T        0      0        2 
   3  chr3_105846817     ZHar    G    T        0      0        2 
   3  chr3_105846817   Sample    G    T        0      0        2 
   3  chr3_105864044     AAsi    G    T        0      0        2 
   3  chr3_105864044     AKia    G    T        0      0        2 
   3  chr3_105864044     AOna    G    T        0      0        2 
   3  chr3_105864044     ASom    G    T        0      0        2 
   3  chr3_105864044     HCab    G    T        1      2        2 
   3  chr3_105864044     HPrz    G    T        1      2        2 
   3  chr3_105864044     ZBoe    G    T        0      0        2 
   3  chr3_105864044     ZGre    G    T        0      0        2 
   3  chr3_105864044     ZHar    G    T        0      0        2 
   3  chr3_105864044   Sample    G    T        1      2        2 
   3  chr3_105864732     AAsi    A    C        0      0        2 
   3  chr3_105864732     AKia    A    C        0      0        2 
   3  chr3_105864732     AOna    A    C        0      0        2 
   3  chr3_105864732     ASom    A    C        0      0        2 
   3  chr3_105864732     HCab    A    C        0      0        2 
   3  chr3_105864732     HPrz    A    C        0      0        2 
   3  chr3_105864732     ZBoe    A    C        1      2        2 
   3  chr3_105864732     ZGre    A    C        0      0        2 
   3  chr3_105864732     ZHar    A    C        0      0        2 
   3  chr3_105864732   Sample    A    C        0      0        2 
   3  chr3_105866836     AAsi    T    A        0      0        2 
   3  chr3_105866836     AKia    T    A        0      0        2 
   3  chr3_105866836     AOna    T    A        0      0        2 
   3  chr3_105866836     ASom    T    A        0      0        2 
   3  chr3_105866836     HCab    T    A        0      0        2 
   3  chr3_105866836     HPrz    T    A        0      0        2 
   3  chr3_105866836     ZBoe    T    A        0      0        2 
   3  chr3_105866836     ZGre    T    A        1      2        2 
   3  chr3_105866836     ZHar    T    A        1      2        2 
   3  chr3_105866836   Sample    T    A        0      0        2 
   3  chr3_105867902     AAsi    C    A        0      0        2 
   3  chr3_105867902     AKia    C    A        0      0        2 
   3  chr3_105867902     AOna    C    A        0      0        2 
   3  chr3_105867902     ASom    C    A        0      0        2 
   3  chr3_105867902     HCab    C    A        0      0        2 
   3  chr3_105867902     HPrz    C    A        0      0        2 
   3  chr3_105867902     ZBoe    C    A        0      0        2 
   3  chr3_105867902     ZGre    C    A        1      2        2 
   3  chr3_105867902     ZHar    C    A        0      0        2 
   3  chr3_105867902   Sample    C    A        0      0        2 
   3  chr3_105887454     AAsi    A    T        0      0        2 
   3  chr3_105887454     AKia    A    T        0      0        2 
   3  chr3_105887454     AOna    A    T        0      0        2 
   3  chr3_105887454     ASom    A    T        0      0        2 
   3  chr3_105887454     HCab    A    T        0      0        2 
   3  chr3_105887454     HPrz    A    T        0      0        2 
   3  chr3_105887454     ZBoe    A    T      0.5      1        2 
   3  chr3_105887454     ZGre    A    T        0      0        2 
   3  chr3_105887454     ZHar    A    T        0      0        2 
   3  chr3_105887454   Sample    A    T        0      0        2 
   3  chr3_105903848     AAsi    A    C      0.5      1        2 
   3  chr3_105903848     AKia    A    C        0      0        2 
   3  chr3_105903848     AOna    A    C        0      0        2 
   3  chr3_105903848     ASom    A    C        0      0        2 
   3  chr3_105903848     HCab    A    C        0      0        2 
   3  chr3_105903848     HPrz    A    C        0      0        2 
   3  chr3_105903848     ZBoe    A    C        0      0        2 
   3  chr3_105903848     ZGre    A    C        0      0        2 
   3  chr3_105903848     ZHar    A    C        0      0        2 
   3  chr3_105903848   Sample    A    C        0      0        2 
   3  chr3_105907460     AAsi    C    G        0      0        2 
   3  chr3_105907460     AKia    C    G        0      0        2 
   3  chr3_105907460     AOna    C    G        0      0        2 
   3  chr3_105907460     ASom    C    G        0      0        2 
   3  chr3_105907460     HCab    C    G        1      2        2 
   3  chr3_105907460     HPrz    C    G        1      2        2 
   3  chr3_105907460     ZBoe    C    G        0      0        2 
   3  chr3_105907460     ZGre    C    G        0      0        2 
   3  chr3_105907460     ZHar    C    G        0      0        2 
   3  chr3_105907460   Sample    C    G        0      0        2 
   3  chr3_105914604     AAsi    C    A        0      0        2 
   3  chr3_105914604     AKia    C    A        0      0        2 
   3  chr3_105914604     AOna    C    A        0      0        2 
   3  chr3_105914604     ASom    C    A        0      0        2 
   3  chr3_105914604     HCab    C    A        0      0        2 
   3  chr3_105914604     HPrz    C    A        0      0        2 
   3  chr3_105914604     ZBoe    C    A        0      0        2 
   3  chr3_105914604     ZGre    C    A        0      0        2 
   3  chr3_105914604     ZHar    C    A      0.5      1        2 
   3  chr3_105914604   Sample    C    A        0      0        2 
   3  chr3_105924367     AAsi    A    C        0      0        2 
   3  chr3_105924367     AKia    A    C        0      0        2 
   3  chr3_105924367     AOna    A    C        0      0        2 
   3  chr3_105924367     ASom    A    C      0.5      1        2 
   3  chr3_105924367     HCab    A    C        0      0        2 
   3  chr3_105924367     HPrz    A    C        0      0        2 
   3  chr3_105924367     ZBoe    A    C        0      0        2 
   3  chr3_105924367     ZGre    A    C        0      0        2 
   3  chr3_105924367     ZHar    A    C        0      0        2 
   3  chr3_105924367   Sample    A    C        0      0        2 
   3  chr3_105925004     AAsi    T    G        0      0        2 
   3  chr3_105925004     AKia    T    G        0      0        2 
   3  chr3_105925004     AOna    T    G        0      0        2 
   3  chr3_105925004     ASom    T    G        0      0        2 
   3  chr3_105925004     HCab    T    G        0      0        2 
   3  chr3_105925004     HPrz    T    G        0      0        2 
   3  chr3_105925004     ZBoe    T    G        0      0        2 
   3  chr3_105925004     ZGre    T    G        0      0        2 
   3  chr3_105925004     ZHar    T    G        1      2        2 
   3  chr3_105925004   Sample    T    G        0      0        2 
   3  chr3_105935916     AAsi    C    G        0      0        2 
   3  chr3_105935916     AKia    C    G        1      2        2 
   3  chr3_105935916     AOna    C    G      0.5      1        2 
   3  chr3_105935916     ASom    C    G        0      0        2 
   3  chr3_105935916     HCab    C    G        0      0        2 
   3  chr3_105935916     HPrz    C    G        0      0        2 
   3  chr3_105935916     ZBoe    C    G        0      0        2 
   3  chr3_105935916     ZGre    C    G        0      0        2 
   3  chr3_105935916     ZHar    C    G        0      0        2 
   3  chr3_105935916   Sample    C    G        0      0        2 
   3  chr3_105961134     AAsi    T    G        0      0        2 
   3  chr3_105961134     AKia    T    G        0      0        2 
   3  chr3_105961134     AOna    T    G        0      0        2 
   3  chr3_105961134     ASom    T    G        0      0        2 
   3  chr3_105961134     HCab    T    G        1      2        2 
   3  chr3_105961134     HPrz    T    G        1      2        2 
   3  chr3_105961134     ZBoe    T    G        0      0        2 
   3  chr3_105961134     ZGre    T    G        0      0        2 
   3  chr3_105961134     ZHar    T    G        0      0        2 
   3  chr3_105961134   Sample    T    G        1      2        2 
   3  chr3_105994148     AAsi    G    C        0      0        2 
   3  chr3_105994148     AKia    G    C        0      0        2 
   3  chr3_105994148     AOna    G    C        0      0        2 
   3  chr3_105994148     ASom    G    C        0      0        2 
   3  chr3_105994148     HCab    G    C        0      0        2 
   3  chr3_105994148     HPrz    G    C        0      0        2 
   3  chr3_105994148     ZBoe    G    C        1      2        2 
   3  chr3_105994148     ZGre    G    C        1      2        2 
   3  chr3_105994148     ZHar    G    C        1      2        2 
   3  chr3_105994148   Sample    G    C        0      0        2 
   3  chr3_106006727     AAsi    C    A        0      0        2 
   3  chr3_106006727     AKia    C    A        0      0        2 
   3  chr3_106006727     AOna    C    A        0      0        2 
   3  chr3_106006727     ASom    C    A        0      0        2 
   3  chr3_106006727     HCab    C    A        1      2        2 
   3  chr3_106006727     HPrz    C    A        1      2        2 
   3  chr3_106006727     ZBoe    C    A        0      0        2 
   3  chr3_106006727     ZGre    C    A        0      0        2 
   3  chr3_106006727     ZHar    C    A        0      0        2 
   3  chr3_106006727   Sample    C    A        1      2        2 
   3  chr3_106009986     AAsi    T    A        0      0        2 
   3  chr3_106009986     AKia    T    A        0      0        2 
   3  chr3_106009986     AOna    T    A        0      0        2 
   3  chr3_106009986     ASom    T    A        0      0        2 
   3  chr3_106009986     HCab    T    A        1      2        2 
   3  chr3_106009986     HPrz    T    A        1      2        2 
   3  chr3_106009986     ZBoe    T    A        0      0        2 
   3  chr3_106009986     ZGre    T    A        0      0        2 
   3  chr3_106009986     ZHar    T    A        0      0        2 
   3  chr3_106009986   Sample    T    A        1      2        2 
   3  chr3_106017296     AAsi    C    G        0      0        2 
   3  chr3_106017296     AKia    C    G        0      0        2 
   3  chr3_106017296     AOna    C    G        0      0        2 
   3  chr3_106017296     ASom    C    G        0      0        2 
   3  chr3_106017296     HCab    C    G        1      2        2 
   3  chr3_106017296     HPrz    C    G        1      2        2 
   3  chr3_106017296     ZBoe    C    G        0      0        2 
   3  chr3_106017296     ZGre    C    G        0      0        2 
   3  chr3_106017296     ZHar    C    G        0      0        2 
   3  chr3_106017296   Sample    C    G        1      2        2 
   3  chr3_106049560     AAsi    T    G        0      0        2 
   3  chr3_106049560     AKia    T    G        0      0        2 
   3  chr3_106049560     AOna    T    G        0      0        2 
   3  chr3_106049560     ASom    T    G        0      0        2 
   3  chr3_106049560     HCab    T    G        1      2        2 
   3  chr3_106049560     HPrz    T    G      0.5      1        2 
   3  chr3_106049560     ZBoe    T    G        0      0        2 
   3  chr3_106049560     ZGre    T    G        0      0        2 
   3  chr3_106049560     ZHar    T    G        0      0        2 
   3  chr3_106049560   Sample    T    G        0      0        2 
   3  chr3_106053246     AAsi    G    T        0      0        2 
   3  chr3_106053246     AKia    G    T        0      0        2 
   3  chr3_106053246     AOna    G    T        0      0        2 
   3  chr3_106053246     ASom    G    T        0      0        2 
   3  chr3_106053246     HCab    G    T        0      0        2 
   3  chr3_106053246     HPrz    G    T        0      0        2 
   3  chr3_106053246     ZBoe    G    T        1      2        2 
   3  chr3_106053246     ZGre    G    T        1      2        2 
   3  chr3_106053246     ZHar    G    T        1      2        2 
   3  chr3_106053246   Sample    G    T        0      0        2 
   3  chr3_106085413     AAsi    A    T        0      0        2 
   3  chr3_106085413     AKia    A    T        0      0        2 
   3  chr3_106085413     AOna    A    T        0      0        2 
   3  chr3_106085413     ASom    A    T        0      0        2 
   3  chr3_106085413     HCab    A    T        0      0        2 
   3  chr3_106085413     HPrz    A    T        0      0        2 
   3  chr3_106085413     ZBoe    A    T      0.5      1        2 
   3  chr3_106085413     ZGre    A    T        0      0        2 
   3  chr3_106085413     ZHar    A    T        0      0        2 
   3  chr3_106085413   Sample    A    T        0      0        2 
   3  chr3_106086817     AAsi    C    A        0      0        2 
   3  chr3_106086817     AKia    C    A        0      0        2 
   3  chr3_106086817     AOna    C    A        0      0        2 
   3  chr3_106086817     ASom    C    A        0      0        2 
   3  chr3_106086817     HCab    C    A        1      2        2 
   3  chr3_106086817     HPrz    C    A        1      2        2 
   3  chr3_106086817     ZBoe    C    A        0      0        2 
   3  chr3_106086817     ZGre    C    A        0      0        2 
   3  chr3_106086817     ZHar    C    A        0      0        2 
   3  chr3_106086817   Sample    C    A        1      2        2 
   3  chr3_106103510     AAsi    T    G        0      0        2 
   3  chr3_106103510     AKia    T    G        0      0        2 
   3  chr3_106103510     AOna    T    G        0      0        2 
   3  chr3_106103510     ASom    T    G        0      0        2 
   3  chr3_106103510     HCab    T    G        0      0        2 
   3  chr3_106103510     HPrz    T    G        0      0        2 
   3  chr3_106103510     ZBoe    T    G        0      0        2 
   3  chr3_106103510     ZGre    T    G      0.5      1        2 
   3  chr3_106103510     ZHar    T    G        0      0        2 
   3  chr3_106103510   Sample    T    G        0      0        2 
   3  chr3_106153767     AAsi    C    G        0      0        2 
   3  chr3_106153767     AKia    C    G        0      0        2 
   3  chr3_106153767     AOna    C    G        0      0        2 
   3  chr3_106153767     ASom    C    G        0      0        2 
   3  chr3_106153767     HCab    C    G        0      0        2 
   3  chr3_106153767     HPrz    C    G        0      0        2 
   3  chr3_106153767     ZBoe    C    G        0      0        2 
   3  chr3_106153767     ZGre    C    G        0      0        2 
   3  chr3_106153767     ZHar    C    G      0.5      1        2 
   3  chr3_106153767   Sample    C    G        0      0        2 
   3  chr3_106161467     AAsi    C    G        0      0        2 
   3  chr3_106161467     AKia    C    G        0      0        2 
   3  chr3_106161467     AOna    C    G        0      0        2 
   3  chr3_106161467     ASom    C    G        0      0        2 
   3  chr3_106161467     HCab    C    G        1      2        2 
   3  chr3_106161467     HPrz    C    G        1      2        2 
   3  chr3_106161467     ZBoe    C    G        0      0        2 
   3  chr3_106161467     ZGre    C    G        0      0        2 
   3  chr3_106161467     ZHar    C    G        0      0        2 
   3  chr3_106161467   Sample    C    G        1      2        2 
   3  chr3_106164942     AAsi    A    C        1      2        2 
   3  chr3_106164942     AKia    A    C        1      2        2 
   3  chr3_106164942     AOna    A    C        1      2        2 
   3  chr3_106164942     ASom    A    C        1      2        2 
   3  chr3_106164942     HCab    A    C        0      0        2 
   3  chr3_106164942     HPrz    A    C        0      0        2 
   3  chr3_106164942     ZBoe    A    C        0      0        2 
   3  chr3_106164942     ZGre    A    C        0      0        2 
   3  chr3_106164942     ZHar    A    C        0      0        2 
   3  chr3_106164942   Sample    A    C        0      0        2 
   3  chr3_106196432     AAsi    A    T        0      0        2 
   3  chr3_106196432     AKia    A    T        0      0        2 
   3  chr3_106196432     AOna    A    T      0.5      1        2 
   3  chr3_106196432     ASom    A    T        0      0        2 
   3  chr3_106196432     HCab    A    T        1      2        2 
   3  chr3_106196432     HPrz    A    T        1      2        2 
   3  chr3_106196432     ZBoe    A    T        0      0        2 
   3  chr3_106196432     ZGre    A    T        0      0        2 
   3  chr3_106196432     ZHar    A    T        1      2        2 
   3  chr3_106196432   Sample    A    T        1      2        2 
   3  chr3_106216627     AAsi    G    C        0      0        2 
   3  chr3_106216627     AKia    G    C        0      0        2 
   3  chr3_106216627     AOna    G    C        0      0        2 
   3  chr3_106216627     ASom    G    C        0      0        2 
   3  chr3_106216627     HCab    G    C        0      0        2 
   3  chr3_106216627     HPrz    G    C        0      0        2 
   3  chr3_106216627     ZBoe    G    C        0      0        2 
   3  chr3_106216627     ZGre    G    C        1      2        2 
   3  chr3_106216627     ZHar    G    C        0      0        2 
   3  chr3_106216627   Sample    G    C        0      0        2 
   3  chr3_106220299     AAsi    T    A        0      0        2 
   3  chr3_106220299     AKia    T    A        0      0        2 
   3  chr3_106220299     AOna    T    A        0      0        2 
   3  chr3_106220299     ASom    T    A        0      0        2 
   3  chr3_106220299     HCab    T    A        0      0        2 
   3  chr3_106220299     HPrz    T    A        0      0        2 
   3  chr3_106220299     ZBoe    T    A        1      2        2 
   3  chr3_106220299     ZGre    T    A        0      0        2 
   3  chr3_106220299     ZHar    T    A        0      0        2 
   3  chr3_106220299   Sample    T    A        0      0        2 
   3  chr3_106229163     AAsi    T    G        0      0        2 
   3  chr3_106229163     AKia    T    G        0      0        2 
   3  chr3_106229163     AOna    T    G        0      0        2 
   3  chr3_106229163     ASom    T    G        0      0        2 
   3  chr3_106229163     HCab    T    G        1      2        2 
   3  chr3_106229163     HPrz    T    G        1      2        2 
   3  chr3_106229163     ZBoe    T    G        0      0        2 
   3  chr3_106229163     ZGre    T    G        0      0        2 
   3  chr3_106229163     ZHar    T    G        0      0        2 
   3  chr3_106229163   Sample    T    G        1      2        2 
   3  chr3_106234551     AAsi    A    T        0      0        2 
   3  chr3_106234551     AKia    A    T        0      0        2 
   3  chr3_106234551     AOna    A    T        0      0        2 
   3  chr3_106234551     ASom    A    T        0      0        2 
   3  chr3_106234551     HCab    A    T        0      0        2 
   3  chr3_106234551     HPrz    A    T        0      0        2 
   3  chr3_106234551     ZBoe    A    T        0      0        2 
   3  chr3_106234551     ZGre    A    T        0      0        2 
   3  chr3_106234551     ZHar    A    T        1      2        2 
   3  chr3_106234551   Sample    A    T        0      0        2 
   3  chr3_106253396     AAsi    T    A        0      0        2 
   3  chr3_106253396     AKia    T    A        0      0        2 
   3  chr3_106253396     AOna    T    A        0      0        2 
   3  chr3_106253396     ASom    T    A      0.5      1        2 
   3  chr3_106253396     HCab    T    A        0      0        2 
   3  chr3_106253396     HPrz    T    A        0      0        2 
   3  chr3_106253396     ZBoe    T    A        0      0        2 
   3  chr3_106253396     ZGre    T    A        0      0        2 
   3  chr3_106253396     ZHar    T    A        0      0        2 
   3  chr3_106253396   Sample    T    A        0      0        2 
   3  chr3_106292231     AAsi    T    G        0      0        2 
   3  chr3_106292231     AKia    T    G        0      0        2 
   3  chr3_106292231     AOna    T    G        0      0        2 
   3  chr3_106292231     ASom    T    G        0      0        2 
   3  chr3_106292231     HCab    T    G      0.5      1        2 
   3  chr3_106292231     HPrz    T    G        0      0        2 
   3  chr3_106292231     ZBoe    T    G        0      0        2 
   3  chr3_106292231     ZGre    T    G        0      0        2 
   3  chr3_106292231     ZHar    T    G        0      0        2 
   3  chr3_106292231   Sample    T    G        0      0        2 
   3  chr3_106293798     AAsi    T    A        0      0        2 
   3  chr3_106293798     AKia    T    A        0      0        2 
   3  chr3_106293798     AOna    T    A        0      0        2 
   3  chr3_106293798     ASom    T    A        0      0        2 
   3  chr3_106293798     HCab    T    A        1      2        2 
   3  chr3_106293798     HPrz    T    A        1      2        2 
   3  chr3_106293798     ZBoe    T    A        0      0        2 
   3  chr3_106293798     ZGre    T    A        0      0        2 
   3  chr3_106293798     ZHar    T    A        0      0        2 
   3  chr3_106293798   Sample    T    A        1      2        2 
   3  chr3_106294820     AAsi    C    A        0      0        2 
   3  chr3_106294820     AKia    C    A        1      2        2 
   3  chr3_106294820     AOna    C    A      0.5      1        2 
   3  chr3_106294820     ASom    C    A        0      0        2 
   3  chr3_106294820     HCab    C    A        0      0        2 
   3  chr3_106294820     HPrz    C    A        0      0        2 
   3  chr3_106294820     ZBoe    C    A        0      0        2 
   3  chr3_106294820     ZGre    C    A        0      0        2 
   3  chr3_106294820     ZHar    C    A        0      0        2 
   3  chr3_106294820   Sample    C    A        0      0        2 
   3  chr3_106316093     AAsi    G    T        0      0        2 
   3  chr3_106316093     AKia    G    T        0      0        2 
   3  chr3_106316093     AOna    G    T        0      0        2 
   3  chr3_106316093     ASom    G    T        0      0        2 
   3  chr3_106316093     HCab    G    T        0      0        2 
   3  chr3_106316093     HPrz    G    T        0      0        2 
   3  chr3_106316093     ZBoe    G    T      0.5      1        2 
   3  chr3_106316093     ZGre    G    T        0      0        2 
   3  chr3_106316093     ZHar    G    T        0      0        2 
   3  chr3_106316093   Sample    G    T        0      0        2 
   3  chr3_106321670     AAsi    A    C      0.5      1        2 
   3  chr3_106321670     AKia    A    C        0      0        2 
   3  chr3_106321670     AOna    A    C        0      0        2 
   3  chr3_106321670     ASom    A    C        0      0        2 
   3  chr3_106321670     HCab    A    C        0      0        2 
   3  chr3_106321670     HPrz    A    C        0      0        2 
   3  chr3_106321670     ZBoe    A    C        0      0        2 
   3  chr3_106321670     ZGre    A    C        0      0        2 
   3  chr3_106321670     ZHar    A    C        0      0        2 
   3  chr3_106321670   Sample    A    C        0      0        2 
   3  chr3_106332018     AAsi    G    C        0      0        2 
   3  chr3_106332018     AKia    G    C        0      0        2 
   3  chr3_106332018     AOna    G    C      0.5      1        2 
   3  chr3_106332018     ASom    G    C        0      0        2 
   3  chr3_106332018     HCab    G    C        0      0        2 
   3  chr3_106332018     HPrz    G    C        0      0        2 
   3  chr3_106332018     ZBoe    G    C        0      0        2 
   3  chr3_106332018     ZGre    G    C        0      0        2 
   3  chr3_106332018     ZHar    G    C        0      0        2 
   3  chr3_106332018   Sample    G    C        0      0        2 
   3  chr3_106338566     AAsi    T    A        0      0        2 
   3  chr3_106338566     AKia    T    A        0      0        2 
   3  chr3_106338566     AOna    T    A        0      0        2 
   3  chr3_106338566     ASom    T    A        0      0        2 
   3  chr3_106338566     HCab    T    A        0      0        2 
   3  chr3_106338566     HPrz    T    A        0      0        2 
   3  chr3_106338566     ZBoe    T    A        0      0        2 
   3  chr3_106338566     ZGre    T    A        0      0        2 
   3  chr3_106338566     ZHar    T    A        1      2        2 
   3  chr3_106338566   Sample    T    A        0      0        2 
   3  chr3_106340776     AAsi    A    T        0      0        2 
   3  chr3_106340776     AKia    A    T        0      0        2 
   3  chr3_106340776     AOna    A    T        0      0        2 
   3  chr3_106340776     ASom    A    T        0      0        2 
   3  chr3_106340776     HCab    A    T        0      0        2 
   3  chr3_106340776     HPrz    A    T        0      0        2 
   3  chr3_106340776     ZBoe    A    T        0      0        2 
   3  chr3_106340776     ZGre    A    T      0.5      1        2 
   3  chr3_106340776     ZHar    A    T        0      0        2 
   3  chr3_106340776   Sample    A    T        0      0        2 
   3  chr3_106353891     AAsi    G    C        0      0        2 
   3  chr3_106353891     AKia    G    C        0      0        2 
   3  chr3_106353891     AOna    G    C      0.5      1        2 
   3  chr3_106353891     ASom    G    C        0      0        2 
   3  chr3_106353891     HCab    G    C        0      0        2 
   3  chr3_106353891     HPrz    G    C        0      0        2 
   3  chr3_106353891     ZBoe    G    C        0      0        2 
   3  chr3_106353891     ZGre    G    C        0      0        2 
   3  chr3_106353891     ZHar    G    C        0      0        2 
   3  chr3_106353891   Sample    G    C        0      0        2 
   3  chr3_106378814     AAsi    C    G        1      2        2 
   3  chr3_106378814     AKia    C    G        0      0        2 
   3  chr3_106378814     AOna    C    G        0      0        2 
   3  chr3_106378814     ASom    C    G        1      2        2 
   3  chr3_106378814     HCab    C    G        0      0        2 
   3  chr3_106378814     HPrz    C    G        0      0        2 
   3  chr3_106378814     ZBoe    C    G        1      2        2 
   3  chr3_106378814     ZGre    C    G        1      2        2 
   3  chr3_106378814     ZHar    C    G        0      0        2 
   3  chr3_106378814   Sample    C    G        0      0        2 
   3  chr3_106390670     AAsi    C    G        0      0        2 
   3  chr3_106390670     AKia    C    G        0      0        2 
   3  chr3_106390670     AOna    C    G      0.5      1        2 
   3  chr3_106390670     ASom    C    G        0      0        2 
   3  chr3_106390670     HCab    C    G        0      0        2 
   3  chr3_106390670     HPrz    C    G        0      0        2 
   3  chr3_106390670     ZBoe    C    G        0      0        2 
   3  chr3_106390670     ZGre    C    G        0      0        2 
   3  chr3_106390670     ZHar    C    G        0      0        2 
   3  chr3_106390670   Sample    C    G        0      0        2 
   3  chr3_106392625     AAsi    C    G        0      0        2 
   3  chr3_106392625     AKia    C    G        0      0        2 
   3  chr3_106392625     AOna    C    G        0      0        2 
   3  chr3_106392625     ASom    C    G        0      0        2 
   3  chr3_106392625     HCab    C    G        0      0        2 
   3  chr3_106392625     HPrz    C    G        0      0        2 
   3  chr3_106392625     ZBoe    C    G        1      2        2 
   3  chr3_106392625     ZGre    C    G        1      2        2 
   3  chr3_106392625     ZHar    C    G        1      2        2 
   3  chr3_106392625   Sample    C    G        0      0        2 
   3  chr3_106393460     AAsi    A    T        0      0        2 
   3  chr3_106393460     AKia    A    T        0      0        2 
   3  chr3_106393460     AOna    A    T      0.5      1        2 
   3  chr3_106393460     ASom    A    T        0      0        2 
   3  chr3_106393460     HCab    A    T        0      0        2 
   3  chr3_106393460     HPrz    A    T        0      0        2 
   3  chr3_106393460     ZBoe    A    T        0      0        2 
   3  chr3_106393460     ZGre    A    T        0      0        2 
   3  chr3_106393460     ZHar    A    T        0      0        2 
   3  chr3_106393460   Sample    A    T        0      0        2 
   3  chr3_106397158     AAsi    C    G        0      0        2 
   3  chr3_106397158     AKia    C    G        0      0        2 
   3  chr3_106397158     AOna    C    G        0      0        2 
   3  chr3_106397158     ASom    C    G      0.5      1        2 
   3  chr3_106397158     HCab    C    G        0      0        2 
   3  chr3_106397158     HPrz    C    G        0      0        2 
   3  chr3_106397158     ZBoe    C    G        0      0        2 
   3  chr3_106397158     ZGre    C    G        0      0        2 
   3  chr3_106397158     ZHar    C    G        0      0        2 
   3  chr3_106397158   Sample    C    G        0      0        2 
   3  chr3_106410988     AAsi    A    C        0      0        2 
   3  chr3_106410988     AKia    A    C        0      0        2 
   3  chr3_106410988     AOna    A    C      0.5      1        2 
   3  chr3_106410988     ASom    A    C        0      0        2 
   3  chr3_106410988     HCab    A    C        0      0        2 
   3  chr3_106410988     HPrz    A    C        0      0        2 
   3  chr3_106410988     ZBoe    A    C        0      0        2 
   3  chr3_106410988     ZGre    A    C        0      0        2 
   3  chr3_106410988     ZHar    A    C        0      0        2 
   3  chr3_106410988   Sample    A    C        0      0        2 
   3  chr3_106418916     AAsi    C    A        0      0        2 
   3  chr3_106418916     AKia    C    A        0      0        2 
   3  chr3_106418916     AOna    C    A        0      0        2 
   3  chr3_106418916     ASom    C    A        0      0        2 
   3  chr3_106418916     HCab    C    A        1      2        2 
   3  chr3_106418916     HPrz    C    A        1      2        2 
   3  chr3_106418916     ZBoe    C    A        0      0        2 
   3  chr3_106418916     ZGre    C    A        0      0        2 
   3  chr3_106418916     ZHar    C    A        0      0        2 
   3  chr3_106418916   Sample    C    A        1      2        2 
   3  chr3_106431296     AAsi    G    C        0      0        2 
   3  chr3_106431296     AKia    G    C        0      0        2 
   3  chr3_106431296     AOna    G    C      0.5      1        2 
   3  chr3_106431296     ASom    G    C        0      0        2 
   3  chr3_106431296     HCab    G    C        0      0        2 
   3  chr3_106431296     HPrz    G    C        0      0        2 
   3  chr3_106431296     ZBoe    G    C        0      0        2 
   3  chr3_106431296     ZGre    G    C        0      0        2 
   3  chr3_106431296     ZHar    G    C        0      0        2 
   3  chr3_106431296   Sample    G    C        0      0        2 
   3  chr3_106463728     AAsi    C    A        0      0        2 
   3  chr3_106463728     AKia    C    A        0      0        2 
   3  chr3_106463728     AOna    C    A        0      0        2 
   3  chr3_106463728     ASom    C    A      0.5      1        2 
   3  chr3_106463728     HCab    C    A        0      0        2 
   3  chr3_106463728     HPrz    C    A        0      0        2 
   3  chr3_106463728     ZBoe    C    A        0      0        2 
   3  chr3_106463728     ZGre    C    A        0      0        2 
   3  chr3_106463728     ZHar    C    A        0      0        2 
   3  chr3_106463728   Sample    C    A        0      0        2 
   3  chr3_106482367     AAsi    T    G      0.5      1        2 
   3  chr3_106482367     AKia    T    G        0      0        2 
   3  chr3_106482367     AOna    T    G        0      0        2 
   3  chr3_106482367     ASom    T    G        0      0        2 
   3  chr3_106482367     HCab    T    G        0      0        2 
   3  chr3_106482367     HPrz    T    G        0      0        2 
   3  chr3_106482367     ZBoe    T    G        0      0        2 
   3  chr3_106482367     ZGre    T    G        0      0        2 
   3  chr3_106482367     ZHar    T    G        0      0        2 
   3  chr3_106482367   Sample    T    G        0      0        2 
   3  chr3_106496012     AAsi    A    C        0      0        2 
   3  chr3_106496012     AKia    A    C        0      0        2 
   3  chr3_106496012     AOna    A    C        0      0        2 
   3  chr3_106496012     ASom    A    C        0      0        2 
   3  chr3_106496012     HCab    A    C        0      0        2 
   3  chr3_106496012     HPrz    A    C        0      0        2 
   3  chr3_106496012     ZBoe    A    C      0.5      1        2 
   3  chr3_106496012     ZGre    A    C        0      0        2 
   3  chr3_106496012     ZHar    A    C        0      0        2 
   3  chr3_106496012   Sample    A    C        0      0        2 
   3  chr3_106496914     AAsi    T    G        0      0        2 
   3  chr3_106496914     AKia    T    G        0      0        2 
   3  chr3_106496914     AOna    T    G        0      0        2 
   3  chr3_106496914     ASom    T    G        0      0        2 
   3  chr3_106496914     HCab    T    G      0.5      1        2 
   3  chr3_106496914     HPrz    T    G        1      2        2 
   3  chr3_106496914     ZBoe    T    G        0      0        2 
   3  chr3_106496914     ZGre    T    G        0      0        2 
   3  chr3_106496914     ZHar    T    G        0      0        2 
   3  chr3_106496914   Sample    T    G        0      0        2 
   3  chr3_106501447     AAsi    G    T        0      0        2 
   3  chr3_106501447     AKia    G    T        0      0        2 
   3  chr3_106501447     AOna    G    T        0      0        2 
   3  chr3_106501447     ASom    G    T        0      0        2 
   3  chr3_106501447     HCab    G    T        1      2        2 
   3  chr3_106501447     HPrz    G    T        1      2        2 
   3  chr3_106501447     ZBoe    G    T        0      0        2 
   3  chr3_106501447     ZGre    G    T        0      0        2 
   3  chr3_106501447     ZHar    G    T        0      0        2 
   3  chr3_106501447   Sample    G    T        1      2        2 
   3  chr3_106514015     AAsi    T    A        0      0        2 
   3  chr3_106514015     AKia    T    A        0      0        2 
   3  chr3_106514015     AOna    T    A        0      0        2 
   3  chr3_106514015     ASom    T    A        0      0        2 
   3  chr3_106514015     HCab    T    A        0      0        2 
   3  chr3_106514015     HPrz    T    A        0      0        2 
   3  chr3_106514015     ZBoe    T    A        0      0        2 
   3  chr3_106514015     ZGre    T    A        0      0        2 
   3  chr3_106514015     ZHar    T    A        1      2        2 
   3  chr3_106514015   Sample    T    A        0      0        2 
   3  chr3_106514735     AAsi    C    A        0      0        2 
   3  chr3_106514735     AKia    C    A        0      0        2 
   3  chr3_106514735     AOna    C    A        0      0        2 
   3  chr3_106514735     ASom    C    A        0      0        2 
   3  chr3_106514735     HCab    C    A        0      0        2 
   3  chr3_106514735     HPrz    C    A        0      0        2 
   3  chr3_106514735     ZBoe    C    A      0.5      1        2 
   3  chr3_106514735     ZGre    C    A        0      0        2 
   3  chr3_106514735     ZHar    C    A        0      0        2 
   3  chr3_106514735   Sample    C    A        0      0        2 
   3  chr3_106525150     AAsi    G    C        0      0        2 
   3  chr3_106525150     AKia    G    C        0      0        2 
   3  chr3_106525150     AOna    G    C        0      0        2 
   3  chr3_106525150     ASom    G    C        0      0        2 
   3  chr3_106525150     HCab    G    C        1      2        2 
   3  chr3_106525150     HPrz    G    C        1      2        2 
   3  chr3_106525150     ZBoe    G    C        0      0        2 
   3  chr3_106525150     ZGre    G    C        0      0        2 
   3  chr3_106525150     ZHar    G    C        0      0        2 
   3  chr3_106525150   Sample    G    C        1      2        2 
   3  chr3_106540226     AAsi    C    A        0      0        2 
   3  chr3_106540226     AKia    C    A        0      0        2 
   3  chr3_106540226     AOna    C    A        0      0        2 
   3  chr3_106540226     ASom    C    A        0      0        2 
   3  chr3_106540226     HCab    C    A        0      0        2 
   3  chr3_106540226     HPrz    C    A        0      0        2 
   3  chr3_106540226     ZBoe    C    A        0      0        2 
   3  chr3_106540226     ZGre    C    A      0.5      1        2 
   3  chr3_106540226     ZHar    C    A        0      0        2 
   3  chr3_106540226   Sample    C    A        0      0        2 
   3  chr3_106562523     AAsi    A    C        0      0        2 
   3  chr3_106562523     AKia    A    C        0      0        2 
   3  chr3_106562523     AOna    A    C        0      0        2 
   3  chr3_106562523     ASom    A    C        0      0        2 
   3  chr3_106562523     HCab    A    C        1      2        2 
   3  chr3_106562523     HPrz    A    C        1      2        2 
   3  chr3_106562523     ZBoe    A    C        0      0        2 
   3  chr3_106562523     ZGre    A    C        0      0        2 
   3  chr3_106562523     ZHar    A    C        0      0        2 
   3  chr3_106562523   Sample    A    C        1      2        2 
   3  chr3_106567792     AAsi    C    G      0.5      1        2 
   3  chr3_106567792     AKia    C    G        0      0        2 
   3  chr3_106567792     AOna    C    G        0      0        2 
   3  chr3_106567792     ASom    C    G        0      0        2 
   3  chr3_106567792     HCab    C    G        0      0        2 
   3  chr3_106567792     HPrz    C    G        0      0        2 
   3  chr3_106567792     ZBoe    C    G        0      0        2 
   3  chr3_106567792     ZGre    C    G        0      0        2 
   3  chr3_106567792     ZHar    C    G        0      0        2 
   3  chr3_106567792   Sample    C    G        0      0        2 
   3  chr3_106589403     AAsi    C    G        0      0        2 
   3  chr3_106589403     AKia    C    G        1      2        2 
   3  chr3_106589403     AOna    C    G        0      0        2 
   3  chr3_106589403     ASom    C    G        0      0        2 
   3  chr3_106589403     HCab    C    G        0      0        2 
   3  chr3_106589403     HPrz    C    G        0      0        2 
   3  chr3_106589403     ZBoe    C    G        0      0        2 
   3  chr3_106589403     ZGre    C    G        0      0        2 
   3  chr3_106589403     ZHar    C    G        0      0        2 
   3  chr3_106589403   Sample    C    G        0      0        2 
   3  chr3_106624539     AAsi    G    C        0      0        2 
   3  chr3_106624539     AKia    G    C        0      0        2 
   3  chr3_106624539     AOna    G    C        0      0        2 
   3  chr3_106624539     ASom    G    C      0.5      1        2 
   3  chr3_106624539     HCab    G    C        0      0        2 
   3  chr3_106624539     HPrz    G    C        0      0        2 
   3  chr3_106624539     ZBoe    G    C        0      0        2 
   3  chr3_106624539     ZGre    G    C        0      0        2 
   3  chr3_106624539     ZHar    G    C        0      0        2 
   3  chr3_106624539   Sample    G    C        0      0        2 
   3  chr3_106647284     AAsi    G    T        0      0        2 
   3  chr3_106647284     AKia    G    T        0      0        2 
   3  chr3_106647284     AOna    G    T        0      0        2 
   3  chr3_106647284     ASom    G    T        0      0        2 
   3  chr3_106647284     HCab    G    T        1      2        2 
   3  chr3_106647284     HPrz    G    T        1      2        2 
   3  chr3_106647284     ZBoe    G    T        0      0        2 
   3  chr3_106647284     ZGre    G    T        0      0        2 
   3  chr3_106647284     ZHar    G    T        0      0        2 
   3  chr3_106647284   Sample    G    T        1      2        2 
   3  chr3_106661354     AAsi    G    C        0      0        2 
   3  chr3_106661354     AKia    G    C        0      0        2 
   3  chr3_106661354     AOna    G    C        0      0        2 
   3  chr3_106661354     ASom    G    C        0      0        2 
   3  chr3_106661354     HCab    G    C        1      2        2 
   3  chr3_106661354     HPrz    G    C        1      2        2 
   3  chr3_106661354     ZBoe    G    C        0      0        2 
   3  chr3_106661354     ZGre    G    C        0      0        2 
   3  chr3_106661354     ZHar    G    C        0      0        2 
   3  chr3_106661354   Sample    G    C        1      2        2 
   3  chr3_106669708     AAsi    T    G        0      0        2 
   3  chr3_106669708     AKia    T    G        1      2        2 
   3  chr3_106669708     AOna    T    G        0      0        2 
   3  chr3_106669708     ASom    T    G        0      0        2 
   3  chr3_106669708     HCab    T    G        0      0        2 
   3  chr3_106669708     HPrz    T    G        0      0        2 
   3  chr3_106669708     ZBoe    T    G        0      0        2 
   3  chr3_106669708     ZGre    T    G        0      0        2 
   3  chr3_106669708     ZHar    T    G        0      0        2 
   3  chr3_106669708   Sample    T    G        0      0        2 
   3  chr3_106669992     AAsi    C    G        0      0        2 
   3  chr3_106669992     AKia    C    G        1      2        2 
   3  chr3_106669992     AOna    C    G        0      0        2 
   3  chr3_106669992     ASom    C    G        0      0        2 
   3  chr3_106669992     HCab    C    G        0      0        2 
   3  chr3_106669992     HPrz    C    G        0      0        2 
   3  chr3_106669992     ZBoe    C    G        0      0        2 
   3  chr3_106669992     ZGre    C    G        0      0        2 
   3  chr3_106669992     ZHar    C    G        0      0        2 
   3  chr3_106669992   Sample    C    G        0      0        2 
   3  chr3_106670705     AAsi    C    G        0      0        2 
   3  chr3_106670705     AKia    C    G        0      0        2 
   3  chr3_106670705     AOna    C    G        0      0        2 
   3  chr3_106670705     ASom    C    G        0      0        2 
   3  chr3_106670705     HCab    C    G        0      0        2 
   3  chr3_106670705     HPrz    C    G        0      0        2 
   3  chr3_106670705     ZBoe    C    G        0      0        2 
   3  chr3_106670705     ZGre    C    G        0      0        2 
   3  chr3_106670705     ZHar    C    G        1      2        2 
   3  chr3_106670705   Sample    C    G        0      0        2 
   3  chr3_106679869     AAsi    A    T        0      0        2 
   3  chr3_106679869     AKia    A    T        0      0        2 
   3  chr3_106679869     AOna    A    T        0      0        2 
   3  chr3_106679869     ASom    A    T        0      0        2 
   3  chr3_106679869     HCab    A    T      0.5      1        2 
   3  chr3_106679869     HPrz    A    T        0      0        2 
   3  chr3_106679869     ZBoe    A    T        0      0        2 
   3  chr3_106679869     ZGre    A    T        0      0        2 
   3  chr3_106679869     ZHar    A    T        0      0        2 
   3  chr3_106679869   Sample    A    T        0      0        2 
   3  chr3_106704539     AAsi    G    T        0      0        2 
   3  chr3_106704539     AKia    G    T        0      0        2 
   3  chr3_106704539     AOna    G    T        0      0        2 
   3  chr3_106704539     ASom    G    T        0      0        2 
   3  chr3_106704539     HCab    G    T      0.5      1        2 
   3  chr3_106704539     HPrz    G    T      0.5      1        2 
   3  chr3_106704539     ZBoe    G    T        0      0        2 
   3  chr3_106704539     ZGre    G    T        0      0        2 
   3  chr3_106704539     ZHar    G    T        0      0        2 
   3  chr3_106704539   Sample    G    T        1      2        2 
   3  chr3_106713028     AAsi    G    T        0      0        2 
   3  chr3_106713028     AKia    G    T        1      2        2 
   3  chr3_106713028     AOna    G    T        1      2        2 
   3  chr3_106713028     ASom    G    T        0      0        2 
   3  chr3_106713028     HCab    G    T        0      0        2 
   3  chr3_106713028     HPrz    G    T        0      0        2 
   3  chr3_106713028     ZBoe    G    T        0      0        2 
   3  chr3_106713028     ZGre    G    T        0      0        2 
   3  chr3_106713028     ZHar    G    T        0      0        2 
   3  chr3_106713028   Sample    G    T        0      0        2 
   3  chr3_106729309     AAsi    C    G        0      0        2 
   3  chr3_106729309     AKia    C    G        0      0        2 
   3  chr3_106729309     AOna    C    G        0      0        2 
   3  chr3_106729309     ASom    C    G        0      0        2 
   3  chr3_106729309     HCab    C    G        0      0        2 
   3  chr3_106729309     HPrz    C    G        0      0        2 
   3  chr3_106729309     ZBoe    C    G        0      0        2 
   3  chr3_106729309     ZGre    C    G        0      0        2 
   3  chr3_106729309     ZHar    C    G        1      2        2 
   3  chr3_106729309   Sample    C    G        0      0        2 
   3  chr3_106759565     AAsi    T    G        0      0        2 
   3  chr3_106759565     AKia    T    G        0      0        2 
   3  chr3_106759565     AOna    T    G        0      0        2 
   3  chr3_106759565     ASom    T    G        0      0        2 
   3  chr3_106759565     HCab    T    G        1      2        2 
   3  chr3_106759565     HPrz    T    G        1      2        2 
   3  chr3_106759565     ZBoe    T    G        0      0        2 
   3  chr3_106759565     ZGre    T    G        1      2        2 
   3  chr3_106759565     ZHar    T    G        0      0        2 
   3  chr3_106759565   Sample    T    G        1      2        2 
   3  chr3_106760524     AAsi    T    A        1      2        2 
   3  chr3_106760524     AKia    T    A        0      0        2 
   3  chr3_106760524     AOna    T    A        0      0        2 
   3  chr3_106760524     ASom    T    A        1      2        2 
   3  chr3_106760524     HCab    T    A        0      0        2 
   3  chr3_106760524     HPrz    T    A        0      0        2 
   3  chr3_106760524     ZBoe    T    A        0      0        2 
   3  chr3_106760524     ZGre    T    A        0      0        2 
   3  chr3_106760524     ZHar    T    A        0      0        2 
   3  chr3_106760524   Sample    T    A        0      0        2 
   3  chr3_106782239     AAsi    G    T        0      0        2 
   3  chr3_106782239     AKia    G    T        0      0        2 
   3  chr3_106782239     AOna    G    T        0      0        2 
   3  chr3_106782239     ASom    G    T        0      0        2 
   3  chr3_106782239     HCab    G    T        0      0        2 
   3  chr3_106782239     HPrz    G    T      0.5      1        2 
   3  chr3_106782239     ZBoe    G    T        0      0        2 
   3  chr3_106782239     ZGre    G    T        0      0        2 
   3  chr3_106782239     ZHar    G    T        0      0        2 
   3  chr3_106782239   Sample    G    T        0      0        2 
   3  chr3_106783111     AAsi    G    C        0      0        2 
   3  chr3_106783111     AKia    G    C        0      0        2 
   3  chr3_106783111     AOna    G    C        0      0        2 
   3  chr3_106783111     ASom    G    C        0      0        2 
   3  chr3_106783111     HCab    G    C        1      2        2 
   3  chr3_106783111     HPrz    G    C        1      2        2 
   3  chr3_106783111     ZBoe    G    C        0      0        2 
   3  chr3_106783111     ZGre    G    C        0      0        2 
   3  chr3_106783111     ZHar    G    C        0      0        2 
   3  chr3_106783111   Sample    G    C        1      2        2 
   3  chr3_106799267     AAsi    C    G        0      0        2 
   3  chr3_106799267     AKia    C    G        0      0        2 
   3  chr3_106799267     AOna    C    G        0      0        2 
   3  chr3_106799267     ASom    C    G        0      0        2 
   3  chr3_106799267     HCab    C    G      0.5      1        2 
   3  chr3_106799267     HPrz    C    G        0      0        2 
   3  chr3_106799267     ZBoe    C    G        0      0        2 
   3  chr3_106799267     ZGre    C    G        0      0        2 
   3  chr3_106799267     ZHar    C    G        0      0        2 
   3  chr3_106799267   Sample    C    G        0      0        2 
   3  chr3_106803286     AAsi    G    C        0      0        2 
   3  chr3_106803286     AKia    G    C        0      0        2 
   3  chr3_106803286     AOna    G    C        0      0        2 
   3  chr3_106803286     ASom    G    C        0      0        2 
   3  chr3_106803286     HCab    G    C        1      2        2 
   3  chr3_106803286     HPrz    G    C        1      2        2 
   3  chr3_106803286     ZBoe    G    C        0      0        2 
   3  chr3_106803286     ZGre    G    C        0      0        2 
   3  chr3_106803286     ZHar    G    C        0      0        2 
   3  chr3_106803286   Sample    G    C        1      2        2 
   3  chr3_106803626     AAsi    G    T        0      0        2 
   3  chr3_106803626     AKia    G    T        0      0        2 
   3  chr3_106803626     AOna    G    T        0      0        2 
   3  chr3_106803626     ASom    G    T        0      0        2 
   3  chr3_106803626     HCab    G    T        1      2        2 
   3  chr3_106803626     HPrz    G    T        1      2        2 
   3  chr3_106803626     ZBoe    G    T        0      0        2 
   3  chr3_106803626     ZGre    G    T        0      0        2 
   3  chr3_106803626     ZHar    G    T        0      0        2 
   3  chr3_106803626   Sample    G    T        1      2        2 
   3  chr3_106834775     AAsi    C    A        0      0        2 
   3  chr3_106834775     AKia    C    A        0      0        2 
   3  chr3_106834775     AOna    C    A        0      0        2 
   3  chr3_106834775     ASom    C    A        0      0        2 
   3  chr3_106834775     HCab    C    A        0      0        2 
   3  chr3_106834775     HPrz    C    A        0      0        2 
   3  chr3_106834775     ZBoe    C    A        0      0        2 
   3  chr3_106834775     ZGre    C    A        0      0        2 
   3  chr3_106834775     ZHar    C    A        1      2        2 
   3  chr3_106834775   Sample    C    A        0      0        2 
   3  chr3_106837060     AAsi    C    G        0      0        2 
   3  chr3_106837060     AKia    C    G        0      0        2 
   3  chr3_106837060     AOna    C    G        0      0        2 
   3  chr3_106837060     ASom    C    G        0      0        2 
   3  chr3_106837060     HCab    C    G        0      0        2 
   3  chr3_106837060     HPrz    C    G        0      0        2 
   3  chr3_106837060     ZBoe    C    G        0      0        2 
   3  chr3_106837060     ZGre    C    G        0      0        2 
   3  chr3_106837060     ZHar    C    G        1      2        2 
   3  chr3_106837060   Sample    C    G        0      0        2 
   3  chr3_106852271     AAsi    T    G        0      0        2 
   3  chr3_106852271     AKia    T    G        0      0        2 
   3  chr3_106852271     AOna    T    G        0      0        2 
   3  chr3_106852271     ASom    T    G        0      0        2 
   3  chr3_106852271     HCab    T    G        0      0        2 
   3  chr3_106852271     HPrz    T    G        0      0        2 
   3  chr3_106852271     ZBoe    T    G      0.5      1        2 
   3  chr3_106852271     ZGre    T    G        0      0        2 
   3  chr3_106852271     ZHar    T    G        0      0        2 
   3  chr3_106852271   Sample    T    G        0      0        2 
   3  chr3_106869881     AAsi    C    G        1      2        2 
   3  chr3_106869881     AKia    C    G        0      0        2 
   3  chr3_106869881     AOna    C    G        0      0        2 
   3  chr3_106869881     ASom    C    G        1      2        2 
   3  chr3_106869881     HCab    C    G        0      0        2 
   3  chr3_106869881     HPrz    C    G        0      0        2 
   3  chr3_106869881     ZBoe    C    G        0      0        2 
   3  chr3_106869881     ZGre    C    G        0      0        2 
   3  chr3_106869881     ZHar    C    G        0      0        2 
   3  chr3_106869881   Sample    C    G        0      0        2 
   3  chr3_106870270     AAsi    C    G        0      0        2 
   3  chr3_106870270     AKia    C    G        0      0        2 
   3  chr3_106870270     AOna    C    G        0      0        2 
   3  chr3_106870270     ASom    C    G        0      0        2 
   3  chr3_106870270     HCab    C    G        0      0        2 
   3  chr3_106870270     HPrz    C    G        0      0        2 
   3  chr3_106870270     ZBoe    C    G      0.5      1        2 
   3  chr3_106870270     ZGre    C    G        0      0        2 
   3  chr3_106870270     ZHar    C    G        0      0        2 
   3  chr3_106870270   Sample    C    G        0      0        2 
   3  chr3_106871503     AAsi    G    T        0      0        2 
   3  chr3_106871503     AKia    G    T        0      0        2 
   3  chr3_106871503     AOna    G    T        0      0        2 
   3  chr3_106871503     ASom    G    T        0      0        2 
   3  chr3_106871503     HCab    G    T        1      2        2 
   3  chr3_106871503     HPrz    G    T        1      2        2 
   3  chr3_106871503     ZBoe    G    T        0      0        2 
   3  chr3_106871503     ZGre    G    T        0      0        2 
   3  chr3_106871503     ZHar    G    T        0      0        2 
   3  chr3_106871503   Sample    G    T        1      2        2 
   3  chr3_106881993     AAsi    A    T        0      0        2 
   3  chr3_106881993     AKia    A    T        0      0        2 
   3  chr3_106881993     AOna    A    T        0      0        2 
   3  chr3_106881993     ASom    A    T        0      0        2 
   3  chr3_106881993     HCab    A    T        0      0        2 
   3  chr3_106881993     HPrz    A    T        0      0        2 
   3  chr3_106881993     ZBoe    A    T        1      2        2 
   3  chr3_106881993     ZGre    A    T        0      0        2 
   3  chr3_106881993     ZHar    A    T        0      0        2 
   3  chr3_106881993   Sample    A    T        0      0        2 
   3  chr3_106884943     AAsi    T    G        0      0        2 
   3  chr3_106884943     AKia    T    G      0.5      1        2 
   3  chr3_106884943     AOna    T    G        0      0        2 
   3  chr3_106884943     ASom    T    G        0      0        2 
   3  chr3_106884943     HCab    T    G        0      0        2 
   3  chr3_106884943     HPrz    T    G        0      0        2 
   3  chr3_106884943     ZBoe    T    G        0      0        2 
   3  chr3_106884943     ZGre    T    G        0      0        2 
   3  chr3_106884943     ZHar    T    G        0      0        2 
   3  chr3_106884943   Sample    T    G        0      0        2 
   3  chr3_106892966     AAsi    A    T        0      0        2 
   3  chr3_106892966     AKia    A    T        0      0        2 
   3  chr3_106892966     AOna    A    T        0      0        2 
   3  chr3_106892966     ASom    A    T        0      0        2 
   3  chr3_106892966     HCab    A    T        0      0        2 
   3  chr3_106892966     HPrz    A    T        0      0        2 
   3  chr3_106892966     ZBoe    A    T        0      0        2 
   3  chr3_106892966     ZGre    A    T        0      0        2 
   3  chr3_106892966     ZHar    A    T      0.5      1        2 
   3  chr3_106892966   Sample    A    T        0      0        2 
   3  chr3_106899055     AAsi    T    G        0      0        2 
   3  chr3_106899055     AKia    T    G      0.5      1        2 
   3  chr3_106899055     AOna    T    G        0      0        2 
   3  chr3_106899055     ASom    T    G        0      0        2 
   3  chr3_106899055     HCab    T    G        0      0        2 
   3  chr3_106899055     HPrz    T    G        0      0        2 
   3  chr3_106899055     ZBoe    T    G        0      0        2 
   3  chr3_106899055     ZGre    T    G        0      0        2 
   3  chr3_106899055     ZHar    T    G        0      0        2 
   3  chr3_106899055   Sample    T    G        0      0        2 
   3  chr3_106915799     AAsi    C    A        0      0        2 
   3  chr3_106915799     AKia    C    A        0      0        2 
   3  chr3_106915799     AOna    C    A        0      0        2 
   3  chr3_106915799     ASom    C    A        0      0        2 
   3  chr3_106915799     HCab    C    A        1      2        2 
   3  chr3_106915799     HPrz    C    A        1      2        2 
   3  chr3_106915799     ZBoe    C    A        0      0        2 
   3  chr3_106915799     ZGre    C    A        0      0        2 
   3  chr3_106915799     ZHar    C    A        0      0        2 
   3  chr3_106915799   Sample    C    A        1      2        2 
   3  chr3_106917762     AAsi    A    T        0      0        2 
   3  chr3_106917762     AKia    A    T        0      0        2 
   3  chr3_106917762     AOna    A    T        0      0        2 
   3  chr3_106917762     ASom    A    T        0      0        2 
   3  chr3_106917762     HCab    A    T        0      0        2 
   3  chr3_106917762     HPrz    A    T        1      2        2 
   3  chr3_106917762     ZBoe    A    T        0      0        2 
   3  chr3_106917762     ZGre    A    T        0      0        2 
   3  chr3_106917762     ZHar    A    T        0      0        2 
   3  chr3_106917762   Sample    A    T        1      2        2 
   3  chr3_106925486     AAsi    C    A        0      0        2 
   3  chr3_106925486     AKia    C    A        0      0        2 
   3  chr3_106925486     AOna    C    A        0      0        2 
   3  chr3_106925486     ASom    C    A        0      0        2 
   3  chr3_106925486     HCab    C    A        1      2        2 
   3  chr3_106925486     HPrz    C    A        1      2        2 
   3  chr3_106925486     ZBoe    C    A        0      0        2 
   3  chr3_106925486     ZGre    C    A        0      0        2 
   3  chr3_106925486     ZHar    C    A        0      0        2 
   3  chr3_106925486   Sample    C    A        1      2        2 
   3  chr3_106942791     AAsi    G    C        0      0        2 
   3  chr3_106942791     AKia    G    C        0      0        2 
   3  chr3_106942791     AOna    G    C        0      0        2 
   3  chr3_106942791     ASom    G    C        0      0        2 
   3  chr3_106942791     HCab    G    C        0      0        2 
   3  chr3_106942791     HPrz    G    C        0      0        2 
   3  chr3_106942791     ZBoe    G    C      0.5      1        2 
   3  chr3_106942791     ZGre    G    C        0      0        2 
   3  chr3_106942791     ZHar    G    C        0      0        2 
   3  chr3_106942791   Sample    G    C        0      0        2 
   3  chr3_106954032     AAsi    G    C        0      0        2 
   3  chr3_106954032     AKia    G    C      0.5      1        2 
   3  chr3_106954032     AOna    G    C        1      2        2 
   3  chr3_106954032     ASom    G    C        0      0        2 
   3  chr3_106954032     HCab    G    C        0      0        2 
   3  chr3_106954032     HPrz    G    C        0      0        2 
   3  chr3_106954032     ZBoe    G    C        0      0        2 
   3  chr3_106954032     ZGre    G    C        0      0        2 
   3  chr3_106954032     ZHar    G    C        0      0        2 
   3  chr3_106954032   Sample    G    C        0      0        2 
   3  chr3_106957180     AAsi    G    C        0      0        2 
   3  chr3_106957180     AKia    G    C        0      0        2 
   3  chr3_106957180     AOna    G    C        0      0        2 
   3  chr3_106957180     ASom    G    C        0      0        2 
   3  chr3_106957180     HCab    G    C        0      0        2 
   3  chr3_106957180     HPrz    G    C        0      0        2 
   3  chr3_106957180     ZBoe    G    C        0      0        2 
   3  chr3_106957180     ZGre    G    C      0.5      1        2 
   3  chr3_106957180     ZHar    G    C        0      0        2 
   3  chr3_106957180   Sample    G    C        0      0        2 
   3  chr3_106966246     AAsi    C    G        0      0        2 
   3  chr3_106966246     AKia    C    G      0.5      1        2 
   3  chr3_106966246     AOna    C    G      0.5      1        2 
   3  chr3_106966246     ASom    C    G        0      0        2 
   3  chr3_106966246     HCab    C    G        0      0        2 
   3  chr3_106966246     HPrz    C    G        0      0        2 
   3  chr3_106966246     ZBoe    C    G        0      0        2 
   3  chr3_106966246     ZGre    C    G        0      0        2 
   3  chr3_106966246     ZHar    C    G        0      0        2 
   3  chr3_106966246   Sample    C    G        0      0        2 
   3  chr3_106970642     AAsi    G    T        0      0        2 
   3  chr3_106970642     AKia    G    T        0      0        2 
   3  chr3_106970642     AOna    G    T        0      0        2 
   3  chr3_106970642     ASom    G    T        0      0        2 
   3  chr3_106970642     HCab    G    T        0      0        2 
   3  chr3_106970642     HPrz    G    T        0      0        2 
   3  chr3_106970642     ZBoe    G    T        0      0        2 
   3  chr3_106970642     ZGre    G    T      0.5      1        2 
   3  chr3_106970642     ZHar    G    T        0      0        2 
   3  chr3_106970642   Sample    G    T        0      0        2 
   3  chr3_106986378     AAsi    G    C        0      0        2 
   3  chr3_106986378     AKia    G    C      0.5      1        2 
   3  chr3_106986378     AOna    G    C        0      0        2 
   3  chr3_106986378     ASom    G    C        0      0        2 
   3  chr3_106986378     HCab    G    C        0      0        2 
   3  chr3_106986378     HPrz    G    C        0      0        2 
   3  chr3_106986378     ZBoe    G    C        0      0        2 
   3  chr3_106986378     ZGre    G    C        0      0        2 
   3  chr3_106986378     ZHar    G    C        0      0        2 
   3  chr3_106986378   Sample    G    C        0      0        2 
   3  chr3_106991023     AAsi    T    G        0      0        2 
   3  chr3_106991023     AKia    T    G        0      0        2 
   3  chr3_106991023     AOna    T    G        0      0        2 
   3  chr3_106991023     ASom    T    G        0      0        2 
   3  chr3_106991023     HCab    T    G        0      0        2 
   3  chr3_106991023     HPrz    T    G        0      0        2 
   3  chr3_106991023     ZBoe    T    G        0      0        2 
   3  chr3_106991023     ZGre    T    G        0      0        2 
   3  chr3_106991023     ZHar    T    G      0.5      1        2 
   3  chr3_106991023   Sample    T    G        0      0        2 
   3  chr3_106994476     AAsi    G    C        0      0        2 
   3  chr3_106994476     AKia    G    C        0      0        2 
   3  chr3_106994476     AOna    G    C        0      0        2 
   3  chr3_106994476     ASom    G    C        0      0        2 
   3  chr3_106994476     HCab    G    C        1      2        2 
   3  chr3_106994476     HPrz    G    C        1      2        2 
   3  chr3_106994476     ZBoe    G    C        0      0        2 
   3  chr3_106994476     ZGre    G    C        0      0        2 
   3  chr3_106994476     ZHar    G    C        0      0        2 
   3  chr3_106994476   Sample    G    C        1      2        2 
   3  chr3_107011593     AAsi    C    A        0      0        2 
   3  chr3_107011593     AKia    C    A      0.5      1        2 
   3  chr3_107011593     AOna    C    A        0      0        2 
   3  chr3_107011593     ASom    C    A        0      0        2 
   3  chr3_107011593     HCab    C    A        0      0        2 
   3  chr3_107011593     HPrz    C    A        0      0        2 
   3  chr3_107011593     ZBoe    C    A        0      0        2 
   3  chr3_107011593     ZGre    C    A        0      0        2 
   3  chr3_107011593     ZHar    C    A        0      0        2 
   3  chr3_107011593   Sample    C    A        0      0        2 
   3  chr3_107012118     AAsi    A    C        0      0        2 
   3  chr3_107012118     AKia    A    C        0      0        2 
   3  chr3_107012118     AOna    A    C        0      0        2 
   3  chr3_107012118     ASom    A    C        0      0        2 
   3  chr3_107012118     HCab    A    C        1      2        2 
   3  chr3_107012118     HPrz    A    C        1      2        2 
   3  chr3_107012118     ZBoe    A    C        0      0        2 
   3  chr3_107012118     ZGre    A    C        0      0        2 
   3  chr3_107012118     ZHar    A    C        0      0        2 
   3  chr3_107012118   Sample    A    C        1      2        2 
   3  chr3_107021675     AAsi    T    A        0      0        2 
   3  chr3_107021675     AKia    T    A        0      0        2 
   3  chr3_107021675     AOna    T    A        0      0        2 
   3  chr3_107021675     ASom    T    A        0      0        2 
   3  chr3_107021675     HCab    T    A        0      0        2 
   3  chr3_107021675     HPrz    T    A        0      0        2 
   3  chr3_107021675     ZBoe    T    A      0.5      1        2 
   3  chr3_107021675     ZGre    T    A        0      0        2 
   3  chr3_107021675     ZHar    T    A        0      0        2 
   3  chr3_107021675   Sample    T    A        0      0        2 
   3  chr3_107034028     AAsi    A    C        0      0        2 
   3  chr3_107034028     AKia    A    C        0      0        2 
   3  chr3_107034028     AOna    A    C        0      0        2 
   3  chr3_107034028     ASom    A    C        0      0        2 
   3  chr3_107034028     HCab    A    C        1      2        2 
   3  chr3_107034028     HPrz    A    C        1      2        2 
   3  chr3_107034028     ZBoe    A    C        0      0        2 
   3  chr3_107034028     ZGre    A    C        0      0        2 
   3  chr3_107034028     ZHar    A    C        0      0        2 
   3  chr3_107034028   Sample    A    C        1      2        2 
   3  chr3_107037905     AAsi    A    C        0      0        2 
   3  chr3_107037905     AKia    A    C      0.5      1        2 
   3  chr3_107037905     AOna    A    C        0      0        2 
   3  chr3_107037905     ASom    A    C        0      0        2 
   3  chr3_107037905     HCab    A    C        0      0        2 
   3  chr3_107037905     HPrz    A    C        0      0        2 
   3  chr3_107037905     ZBoe    A    C        0      0        2 
   3  chr3_107037905     ZGre    A    C        0      0        2 
   3  chr3_107037905     ZHar    A    C        0      0        2 
   3  chr3_107037905   Sample    A    C        0      0        2 
   3  chr3_107060791     AAsi    G    T        0      0        2 
   3  chr3_107060791     AKia    G    T        0      0        2 
   3  chr3_107060791     AOna    G    T        0      0        2 
   3  chr3_107060791     ASom    G    T        0      0        2 
   3  chr3_107060791     HCab    G    T        0      0        2 
   3  chr3_107060791     HPrz    G    T        0      0        2 
   3  chr3_107060791     ZBoe    G    T        0      0        2 
   3  chr3_107060791     ZGre    G    T        0      0        2 
   3  chr3_107060791     ZHar    G    T        1      2        2 
   3  chr3_107060791   Sample    G    T        0      0        2 
   3  chr3_107095040     AAsi    C    G        0      0        2 
   3  chr3_107095040     AKia    C    G        0      0        2 
   3  chr3_107095040     AOna    C    G        0      0        2 
   3  chr3_107095040     ASom    C    G        0      0        2 
   3  chr3_107095040     HCab    C    G        0      0        2 
   3  chr3_107095040     HPrz    C    G        0      0        2 
   3  chr3_107095040     ZBoe    C    G        0      0        2 
   3  chr3_107095040     ZGre    C    G        0      0        2 
   3  chr3_107095040     ZHar    C    G      0.5      1        2 
   3  chr3_107095040   Sample    C    G        0      0        2 
   3  chr3_107110989     AAsi    G    C        0      0        2 
   3  chr3_107110989     AKia    G    C        0      0        2 
   3  chr3_107110989     AOna    G    C        0      0        2 
   3  chr3_107110989     ASom    G    C        0      0        2 
   3  chr3_107110989     HCab    G    C        1      2        2 
   3  chr3_107110989     HPrz    G    C        1      2        2 
   3  chr3_107110989     ZBoe    G    C        0      0        2 
   3  chr3_107110989     ZGre    G    C        0      0        2 
   3  chr3_107110989     ZHar    G    C        0      0        2 
   3  chr3_107110989   Sample    G    C        1      2        2 
   3  chr3_107112124     AAsi    G    C        0      0        2 
   3  chr3_107112124     AKia    G    C        0      0        2 
   3  chr3_107112124     AOna    G    C        0      0        2 
   3  chr3_107112124     ASom    G    C        0      0        2 
   3  chr3_107112124     HCab    G    C      0.5      1        2 
   3  chr3_107112124     HPrz    G    C        0      0        2 
   3  chr3_107112124     ZBoe    G    C        0      0        2 
   3  chr3_107112124     ZGre    G    C        0      0        2 
   3  chr3_107112124     ZHar    G    C        0      0        2 
   3  chr3_107112124   Sample    G    C        0      0        2 
   3  chr3_107116426     AAsi    G    C        0      0        2 
   3  chr3_107116426     AKia    G    C        0      0        2 
   3  chr3_107116426     AOna    G    C        0      0        2 
   3  chr3_107116426     ASom    G    C        0      0        2 
   3  chr3_107116426     HCab    G    C        1      2        2 
   3  chr3_107116426     HPrz    G    C        1      2        2 
   3  chr3_107116426     ZBoe    G    C        0      0        2 
   3  chr3_107116426     ZGre    G    C        0      0        2 
   3  chr3_107116426     ZHar    G    C        0      0        2 
   3  chr3_107116426   Sample    G    C        1      2        2 
   3  chr3_107204170     AAsi    A    C        0      0        2 
   3  chr3_107204170     AKia    A    C        0      0        2 
   3  chr3_107204170     AOna    A    C        0      0        2 
   3  chr3_107204170     ASom    A    C        0      0        2 
   3  chr3_107204170     HCab    A    C        1      2        2 
   3  chr3_107204170     HPrz    A    C        1      2        2 
   3  chr3_107204170     ZBoe    A    C        0      0        2 
   3  chr3_107204170     ZGre    A    C        0      0        2 
   3  chr3_107204170     ZHar    A    C        0      0        2 
   3  chr3_107204170   Sample    A    C        1      2        2 
   3  chr3_107211477     AAsi    C    G        1      2        2 
   3  chr3_107211477     AKia    C    G        0      0        2 
   3  chr3_107211477     AOna    C    G        0      0        2 
   3  chr3_107211477     ASom    C    G        1      2        2 
   3  chr3_107211477     HCab    C    G        0      0        2 
   3  chr3_107211477     HPrz    C    G        0      0        2 
   3  chr3_107211477     ZBoe    C    G        0      0        2 
   3  chr3_107211477     ZGre    C    G        0      0        2 
   3  chr3_107211477     ZHar    C    G        0      0        2 
   3  chr3_107211477   Sample    C    G        0      0        2 
   3  chr3_107216404     AAsi    C    G        0      0        2 
   3  chr3_107216404     AKia    C    G        0      0        2 
   3  chr3_107216404     AOna    C    G      0.5      1        2 
   3  chr3_107216404     ASom    C    G        0      0        2 
   3  chr3_107216404     HCab    C    G        0      0        2 
   3  chr3_107216404     HPrz    C    G        0      0        2 
   3  chr3_107216404     ZBoe    C    G        0      0        2 
   3  chr3_107216404     ZGre    C    G        0      0        2 
   3  chr3_107216404     ZHar    C    G        0      0        2 
   3  chr3_107216404   Sample    C    G        0      0        2 
   3  chr3_107222529     AAsi    C    G        0      0        2 
   3  chr3_107222529     AKia    C    G        0      0        2 
   3  chr3_107222529     AOna    C    G        0      0        2 
   3  chr3_107222529     ASom    C    G        0      0        2 
   3  chr3_107222529     HCab    C    G        1      2        2 
   3  chr3_107222529     HPrz    C    G        1      2        2 
   3  chr3_107222529     ZBoe    C    G        0      0        2 
   3  chr3_107222529     ZGre    C    G        0      0        2 
   3  chr3_107222529     ZHar    C    G        0      0        2 
   3  chr3_107222529   Sample    C    G        1      2        2 
   3  chr3_107223438     AAsi    G    C        0      0        2 
   3  chr3_107223438     AKia    G    C        0      0        2 
   3  chr3_107223438     AOna    G    C        0      0        2 
   3  chr3_107223438     ASom    G    C        0      0        2 
   3  chr3_107223438     HCab    G    C        0      0        2 
   3  chr3_107223438     HPrz    G    C        0      0        2 
   3  chr3_107223438     ZBoe    G    C        0      0        2 
   3  chr3_107223438     ZGre    G    C        1      2        2 
   3  chr3_107223438     ZHar    G    C        0      0        2 
   3  chr3_107223438   Sample    G    C        0      0        2 
   3  chr3_107229583     AAsi    C    A        0      0        2 
   3  chr3_107229583     AKia    C    A        0      0        2 
   3  chr3_107229583     AOna    C    A        0      0        2 
   3  chr3_107229583     ASom    C    A        0      0        2 
   3  chr3_107229583     HCab    C    A        0      0        2 
   3  chr3_107229583     HPrz    C    A        0      0        2 
   3  chr3_107229583     ZBoe    C    A        1      2        2 
   3  chr3_107229583     ZGre    C    A        0      0        2 
   3  chr3_107229583     ZHar    C    A        0      0        2 
   3  chr3_107229583   Sample    C    A        0      0        2 
   3  chr3_107230694     AAsi    T    A        0      0        2 
   3  chr3_107230694     AKia    T    A        0      0        2 
   3  chr3_107230694     AOna    T    A        0      0        2 
   3  chr3_107230694     ASom    T    A        0      0        2 
   3  chr3_107230694     HCab    T    A        0      0        2 
   3  chr3_107230694     HPrz    T    A        0      0        2 
   3  chr3_107230694     ZBoe    T    A      0.5      1        2 
   3  chr3_107230694     ZGre    T    A        0      0        2 
   3  chr3_107230694     ZHar    T    A        0      0        2 
   3  chr3_107230694   Sample    T    A        0      0        2 
   3  chr3_107230795     AAsi    C    G        0      0        2 
   3  chr3_107230795     AKia    C    G        0      0        2 
   3  chr3_107230795     AOna    C    G      0.5      1        2 
   3  chr3_107230795     ASom    C    G        0      0        2 
   3  chr3_107230795     HCab    C    G        0      0        2 
   3  chr3_107230795     HPrz    C    G        0      0        2 
   3  chr3_107230795     ZBoe    C    G        0      0        2 
   3  chr3_107230795     ZGre    C    G        0      0        2 
   3  chr3_107230795     ZHar    C    G        0      0        2 
   3  chr3_107230795   Sample    C    G        0      0        2 
   3  chr3_107243292     AAsi    A    C        0      0        2 
   3  chr3_107243292     AKia    A    C        0      0        2 
   3  chr3_107243292     AOna    A    C        0      0        2 
   3  chr3_107243292     ASom    A    C        0      0        2 
   3  chr3_107243292     HCab    A    C        1      2        2 
   3  chr3_107243292     HPrz    A    C        1      2        2 
   3  chr3_107243292     ZBoe    A    C        0      0        2 
   3  chr3_107243292     ZGre    A    C        0      0        2 
   3  chr3_107243292     ZHar    A    C        0      0        2 
   3  chr3_107243292   Sample    A    C        0      0        2 
   3  chr3_107259986     AAsi    T    A        0      0        2 
   3  chr3_107259986     AKia    T    A        0      0        2 
   3  chr3_107259986     AOna    T    A        0      0        2 
   3  chr3_107259986     ASom    T    A        0      0        2 
   3  chr3_107259986     HCab    T    A        0      0        2 
   3  chr3_107259986     HPrz    T    A        0      0        2 
   3  chr3_107259986     ZBoe    T    A      0.5      1        2 
   3  chr3_107259986     ZGre    T    A        0      0        2 
   3  chr3_107259986     ZHar    T    A        0      0        2 
   3  chr3_107259986   Sample    T    A        0      0        2 
   3  chr3_107298411     AAsi    T    A        0      0        2 
   3  chr3_107298411     AKia    T    A        0      0        2 
   3  chr3_107298411     AOna    T    A        0      0        2 
   3  chr3_107298411     ASom    T    A        0      0        2 
   3  chr3_107298411     HCab    T    A        1      2        2 
   3  chr3_107298411     HPrz    T    A        1      2        2 
   3  chr3_107298411     ZBoe    T    A        0      0        2 
   3  chr3_107298411     ZGre    T    A        0      0        2 
   3  chr3_107298411     ZHar    T    A        0      0        2 
   3  chr3_107298411   Sample    T    A        1      2        2 
   3  chr3_107306850     AAsi    G    C        0      0        2 
   3  chr3_107306850     AKia    G    C        0      0        2 
   3  chr3_107306850     AOna    G    C      0.5      1        2 
   3  chr3_107306850     ASom    G    C        0      0        2 
   3  chr3_107306850     HCab    G    C        0      0        2 
   3  chr3_107306850     HPrz    G    C        0      0        2 
   3  chr3_107306850     ZBoe    G    C        0      0        2 
   3  chr3_107306850     ZGre    G    C        0      0        2 
   3  chr3_107306850     ZHar    G    C        0      0        2 
   3  chr3_107306850   Sample    G    C        0      0        2 
   3  chr3_107310422     AAsi    T    G        0      0        2 
   3  chr3_107310422     AKia    T    G        0      0        2 
   3  chr3_107310422     AOna    T    G      0.5      1        2 
   3  chr3_107310422     ASom    T    G        0      0        2 
   3  chr3_107310422     HCab    T    G        0      0        2 
   3  chr3_107310422     HPrz    T    G        0      0        2 
   3  chr3_107310422     ZBoe    T    G        0      0        2 
   3  chr3_107310422     ZGre    T    G        0      0        2 
   3  chr3_107310422     ZHar    T    G        0      0        2 
   3  chr3_107310422   Sample    T    G        0      0        2 
   3  chr3_107323892     AAsi    G    T        0      0        2 
   3  chr3_107323892     AKia    G    T        0      0        2 
   3  chr3_107323892     AOna    G    T        0      0        2 
   3  chr3_107323892     ASom    G    T        0      0        2 
   3  chr3_107323892     HCab    G    T        0      0        2 
   3  chr3_107323892     HPrz    G    T        0      0        2 
   3  chr3_107323892     ZBoe    G    T        1      2        2 
   3  chr3_107323892     ZGre    G    T        0      0        2 
   3  chr3_107323892     ZHar    G    T        0      0        2 
   3  chr3_107323892   Sample    G    T        0      0        2 
   3  chr3_107332427     AAsi    A    C        0      0        2 
   3  chr3_107332427     AKia    A    C        0      0        2 
   3  chr3_107332427     AOna    A    C        0      0        2 
   3  chr3_107332427     ASom    A    C        0      0        2 
   3  chr3_107332427     HCab    A    C        0      0        2 
   3  chr3_107332427     HPrz    A    C        0      0        2 
   3  chr3_107332427     ZBoe    A    C        0      0        2 
   3  chr3_107332427     ZGre    A    C        0      0        2 
   3  chr3_107332427     ZHar    A    C      0.5      1        2 
   3  chr3_107332427   Sample    A    C        0      0        2 
   3  chr3_107333780     AAsi    T    G        0      0        2 
   3  chr3_107333780     AKia    T    G        0      0        2 
   3  chr3_107333780     AOna    T    G        0      0        2 
   3  chr3_107333780     ASom    T    G        0      0        2 
   3  chr3_107333780     HCab    T    G        1      2        2 
   3  chr3_107333780     HPrz    T    G        1      2        2 
   3  chr3_107333780     ZBoe    T    G        0      0        2 
   3  chr3_107333780     ZGre    T    G        0      0        2 
   3  chr3_107333780     ZHar    T    G        0      0        2 
   3  chr3_107333780   Sample    T    G        1      2        2 
   3  chr3_107337872     AAsi    G    T        1      2        2 
   3  chr3_107337872     AKia    G    T        0      0        2 
   3  chr3_107337872     AOna    G    T        0      0        2 
   3  chr3_107337872     ASom    G    T        1      2        2 
   3  chr3_107337872     HCab    G    T        0      0        2 
   3  chr3_107337872     HPrz    G    T        0      0        2 
   3  chr3_107337872     ZBoe    G    T        0      0        2 
   3  chr3_107337872     ZGre    G    T        0      0        2 
   3  chr3_107337872     ZHar    G    T        0      0        2 
   3  chr3_107337872   Sample    G    T        0      0        2 
   3  chr3_107352429     AAsi    T    G        0      0        2 
   3  chr3_107352429     AKia    T    G        0      0        2 
   3  chr3_107352429     AOna    T    G        0      0        2 
   3  chr3_107352429     ASom    T    G      0.5      1        2 
   3  chr3_107352429     HCab    T    G        0      0        2 
   3  chr3_107352429     HPrz    T    G        0      0        2 
   3  chr3_107352429     ZBoe    T    G        0      0        2 
   3  chr3_107352429     ZGre    T    G        0      0        2 
   3  chr3_107352429     ZHar    T    G        0      0        2 
   3  chr3_107352429   Sample    T    G        0      0        2 
   3  chr3_107358434     AAsi    C    G        0      0        2 
   3  chr3_107358434     AKia    C    G        0      0        2 
   3  chr3_107358434     AOna    C    G        0      0        2 
   3  chr3_107358434     ASom    C    G        0      0        2 
   3  chr3_107358434     HCab    C    G        1      2        2 
   3  chr3_107358434     HPrz    C    G        1      2        2 
   3  chr3_107358434     ZBoe    C    G        0      0        2 
   3  chr3_107358434     ZGre    C    G        0      0        2 
   3  chr3_107358434     ZHar    C    G        0      0        2 
   3  chr3_107358434   Sample    C    G        1      2        2 
   3  chr3_107366013     AAsi    T    G        0      0        2 
   3  chr3_107366013     AKia    T    G        0      0        2 
   3  chr3_107366013     AOna    T    G        0      0        2 
   3  chr3_107366013     ASom    T    G        0      0        2 
   3  chr3_107366013     HCab    T    G        0      0        2 
   3  chr3_107366013     HPrz    T    G        0      0        2 
   3  chr3_107366013     ZBoe    T    G        0      0        2 
   3  chr3_107366013     ZGre    T    G        0      0        2 
   3  chr3_107366013     ZHar    T    G        1      2        2 
   3  chr3_107366013   Sample    T    G        0      0        2 
   3  chr3_107366868     AAsi    C    A        0      0        2 
   3  chr3_107366868     AKia    C    A        0      0        2 
   3  chr3_107366868     AOna    C    A        0      0        2 
   3  chr3_107366868     ASom    C    A        0      0        2 
   3  chr3_107366868     HCab    C    A        0      0        2 
   3  chr3_107366868     HPrz    C    A        0      0        2 
   3  chr3_107366868     ZBoe    C    A        1      2        2 
   3  chr3_107366868     ZGre    C    A        0      0        2 
   3  chr3_107366868     ZHar    C    A        0      0        2 
   3  chr3_107366868   Sample    C    A        0      0        2 
   3  chr3_107390461     AAsi    G    C        0      0        2 
   3  chr3_107390461     AKia    G    C        0      0        2 
   3  chr3_107390461     AOna    G    C        0      0        2 
   3  chr3_107390461     ASom    G    C        0      0        2 
   3  chr3_107390461     HCab    G    C        1      2        2 
   3  chr3_107390461     HPrz    G    C        1      2        2 
   3  chr3_107390461     ZBoe    G    C        0      0        2 
   3  chr3_107390461     ZGre    G    C        0      0        2 
   3  chr3_107390461     ZHar    G    C        0      0        2 
   3  chr3_107390461   Sample    G    C        1      2        2 
   3  chr3_107410335     AAsi    C    A        0      0        2 
   3  chr3_107410335     AKia    C    A        0      0        2 
   3  chr3_107410335     AOna    C    A        0      0        2 
   3  chr3_107410335     ASom    C    A        0      0        2 
   3  chr3_107410335     HCab    C    A        1      2        2 
   3  chr3_107410335     HPrz    C    A        1      2        2 
   3  chr3_107410335     ZBoe    C    A        0      0        2 
   3  chr3_107410335     ZGre    C    A        0      0        2 
   3  chr3_107410335     ZHar    C    A        0      0        2 
   3  chr3_107410335   Sample    C    A        1      2        2 
   3  chr3_107419838     AAsi    G    C        1      2        2 
   3  chr3_107419838     AKia    G    C        1      2        2 
   3  chr3_107419838     AOna    G    C        1      2        2 
   3  chr3_107419838     ASom    G    C        1      2        2 
   3  chr3_107419838     HCab    G    C        0      0        2 
   3  chr3_107419838     HPrz    G    C        0      0        2 
   3  chr3_107419838     ZBoe    G    C        0      0        2 
   3  chr3_107419838     ZGre    G    C        0      0        2 
   3  chr3_107419838     ZHar    G    C        0      0        2 
   3  chr3_107419838   Sample    G    C        0      0        2 
   3  chr3_107426085     AAsi    C    A        0      0        2 
   3  chr3_107426085     AKia    C    A        0      0        2 
   3  chr3_107426085     AOna    C    A        0      0        2 
   3  chr3_107426085     ASom    C    A        0      0        2 
   3  chr3_107426085     HCab    C    A      0.5      1        2 
   3  chr3_107426085     HPrz    C    A        1      2        2 
   3  chr3_107426085     ZBoe    C    A        0      0        2 
   3  chr3_107426085     ZGre    C    A        0      0        2 
   3  chr3_107426085     ZHar    C    A        0      0        2 
   3  chr3_107426085   Sample    C    A        0      0        2 
   3  chr3_107434301     AAsi    C    A        0      0        2 
   3  chr3_107434301     AKia    C    A        0      0        2 
   3  chr3_107434301     AOna    C    A        0      0        2 
   3  chr3_107434301     ASom    C    A        0      0        2 
   3  chr3_107434301     HCab    C    A        0      0        2 
   3  chr3_107434301     HPrz    C    A        0      0        2 
   3  chr3_107434301     ZBoe    C    A      0.5      1        2 
   3  chr3_107434301     ZGre    C    A        0      0        2 
   3  chr3_107434301     ZHar    C    A        0      0        2 
   3  chr3_107434301   Sample    C    A        0      0        2 
   3  chr3_107477259     AAsi    C    A        0      0        2 
   3  chr3_107477259     AKia    C    A        0      0        2 
   3  chr3_107477259     AOna    C    A        0      0        2 
   3  chr3_107477259     ASom    C    A        0      0        2 
   3  chr3_107477259     HCab    C    A        0      0        2 
   3  chr3_107477259     HPrz    C    A        0      0        2 
   3  chr3_107477259     ZBoe    C    A        1      2        2 
   3  chr3_107477259     ZGre    C    A        0      0        2 
   3  chr3_107477259     ZHar    C    A        0      0        2 
   3  chr3_107477259   Sample    C    A        0      0        2 
   3  chr3_107479769     AAsi    T    G        0      0        2 
   3  chr3_107479769     AKia    T    G        0      0        2 
   3  chr3_107479769     AOna    T    G        0      0        2 
   3  chr3_107479769     ASom    T    G        0      0        2 
   3  chr3_107479769     HCab    T    G        1      2        2 
   3  chr3_107479769     HPrz    T    G        1      2        2 
   3  chr3_107479769     ZBoe    T    G        0      0        2 
   3  chr3_107479769     ZGre    T    G        0      0        2 
   3  chr3_107479769     ZHar    T    G        0      0        2 
   3  chr3_107479769   Sample    T    G        1      2        2 
   3  chr3_107486873     AAsi    G    T        0      0        2 
   3  chr3_107486873     AKia    G    T      0.5      1        2 
   3  chr3_107486873     AOna    G    T      0.5      1        2 
   3  chr3_107486873     ASom    G    T        0      0        2 
   3  chr3_107486873     HCab    G    T        1      2        2 
   3  chr3_107486873     HPrz    G    T        1      2        2 
   3  chr3_107486873     ZBoe    G    T        0      0        2 
   3  chr3_107486873     ZGre    G    T        0      0        2 
   3  chr3_107486873     ZHar    G    T        0      0        2 
   3  chr3_107486873   Sample    G    T        1      2        2 
   3  chr3_107490326     AAsi    T    A        0      0        2 
   3  chr3_107490326     AKia    T    A        0      0        2 
   3  chr3_107490326     AOna    T    A        0      0        2 
   3  chr3_107490326     ASom    T    A        0      0        2 
   3  chr3_107490326     HCab    T    A        0      0        2 
   3  chr3_107490326     HPrz    T    A        0      0        2 
   3  chr3_107490326     ZBoe    T    A        0      0        2 
   3  chr3_107490326     ZGre    T    A        0      0        2 
   3  chr3_107490326     ZHar    T    A        1      2        2 
   3  chr3_107490326   Sample    T    A        0      0        2 
   3  chr3_107496964     AAsi    G    C        0      0        2 
   3  chr3_107496964     AKia    G    C        0      0        2 
   3  chr3_107496964     AOna    G    C        0      0        2 
   3  chr3_107496964     ASom    G    C        0      0        2 
   3  chr3_107496964     HCab    G    C        0      0        2 
   3  chr3_107496964     HPrz    G    C        1      2        2 
   3  chr3_107496964     ZBoe    G    C        0      0        2 
   3  chr3_107496964     ZGre    G    C        0      0        2 
   3  chr3_107496964     ZHar    G    C        0      0        2 
   3  chr3_107496964   Sample    G    C        0      0        2 
   3  chr3_107501260     AAsi    A    C        0      0        2 
   3  chr3_107501260     AKia    A    C      0.5      1        2 
   3  chr3_107501260     AOna    A    C        0      0        2 
   3  chr3_107501260     ASom    A    C        0      0        2 
   3  chr3_107501260     HCab    A    C        0      0        2 
   3  chr3_107501260     HPrz    A    C        0      0        2 
   3  chr3_107501260     ZBoe    A    C        0      0        2 
   3  chr3_107501260     ZGre    A    C        0      0        2 
   3  chr3_107501260     ZHar    A    C        0      0        2 
   3  chr3_107501260   Sample    A    C        0      0        2 
   3  chr3_107510779     AAsi    A    T        0      0        2 
   3  chr3_107510779     AKia    A    T        0      0        2 
   3  chr3_107510779     AOna    A    T        0      0        2 
   3  chr3_107510779     ASom    A    T        0      0        2 
   3  chr3_107510779     HCab    A    T        0      0        2 
   3  chr3_107510779     HPrz    A    T        0      0        2 
   3  chr3_107510779     ZBoe    A    T      0.5      1        2 
   3  chr3_107510779     ZGre    A    T        0      0        2 
   3  chr3_107510779     ZHar    A    T        0      0        2 
   3  chr3_107510779   Sample    A    T        0      0        2 
   3  chr3_107520612     AAsi    C    G        0      0        2 
   3  chr3_107520612     AKia    C    G        0      0        2 
   3  chr3_107520612     AOna    C    G        0      0        2 
   3  chr3_107520612     ASom    C    G        0      0        2 
   3  chr3_107520612     HCab    C    G        0      0        2 
   3  chr3_107520612     HPrz    C    G        0      0        2 
   3  chr3_107520612     ZBoe    C    G        0      0        2 
   3  chr3_107520612     ZGre    C    G        1      2        2 
   3  chr3_107520612     ZHar    C    G        0      0        2 
   3  chr3_107520612   Sample    C    G        0      0        2 
   3  chr3_107528548     AAsi    C    G        0      0        2 
   3  chr3_107528548     AKia    C    G        0      0        2 
   3  chr3_107528548     AOna    C    G        0      0        2 
   3  chr3_107528548     ASom    C    G        0      0        2 
   3  chr3_107528548     HCab    C    G        1      2        2 
   3  chr3_107528548     HPrz    C    G        0      0        2 
   3  chr3_107528548     ZBoe    C    G        0      0        2 
   3  chr3_107528548     ZGre    C    G        0      0        2 
   3  chr3_107528548     ZHar    C    G        0      0        2 
   3  chr3_107528548   Sample    C    G        1      2        2 
   3  chr3_107537627     AAsi    A    C        0      0        2 
   3  chr3_107537627     AKia    A    C        0      0        2 
   3  chr3_107537627     AOna    A    C      0.5      1        2 
   3  chr3_107537627     ASom    A    C        0      0        2 
   3  chr3_107537627     HCab    A    C        0      0        2 
   3  chr3_107537627     HPrz    A    C        0      0        2 
   3  chr3_107537627     ZBoe    A    C        0      0        2 
   3  chr3_107537627     ZGre    A    C        0      0        2 
   3  chr3_107537627     ZHar    A    C        0      0        2 
   3  chr3_107537627   Sample    A    C        0      0        2 
   3  chr3_107544450     AAsi    T    G      0.5      1        2 
   3  chr3_107544450     AKia    T    G        0      0        2 
   3  chr3_107544450     AOna    T    G        0      0        2 
   3  chr3_107544450     ASom    T    G        0      0        2 
   3  chr3_107544450     HCab    T    G        0      0        2 
   3  chr3_107544450     HPrz    T    G        0      0        2 
   3  chr3_107544450     ZBoe    T    G        0      0        2 
   3  chr3_107544450     ZGre    T    G        0      0        2 
   3  chr3_107544450     ZHar    T    G        0      0        2 
   3  chr3_107544450   Sample    T    G        0      0        2 
   3  chr3_107549835     AAsi    G    T        0      0        2 
   3  chr3_107549835     AKia    G    T        0      0        2 
   3  chr3_107549835     AOna    G    T        0      0        2 
   3  chr3_107549835     ASom    G    T        0      0        2 
   3  chr3_107549835     HCab    G    T        0      0        2 
   3  chr3_107549835     HPrz    G    T        0      0        2 
   3  chr3_107549835     ZBoe    G    T      0.5      1        2 
   3  chr3_107549835     ZGre    G    T        0      0        2 
   3  chr3_107549835     ZHar    G    T        0      0        2 
   3  chr3_107549835   Sample    G    T        0      0        2 
   3  chr3_107566008     AAsi    T    A        0      0        2 
   3  chr3_107566008     AKia    T    A        0      0        2 
   3  chr3_107566008     AOna    T    A        0      0        2 
   3  chr3_107566008     ASom    T    A        0      0        2 
   3  chr3_107566008     HCab    T    A        0      0        2 
   3  chr3_107566008     HPrz    T    A        0      0        2 
   3  chr3_107566008     ZBoe    T    A      0.5      1        2 
   3  chr3_107566008     ZGre    T    A        0      0        2 
   3  chr3_107566008     ZHar    T    A        0      0        2 
   3  chr3_107566008   Sample    T    A        0      0        2 
   3  chr3_107575802     AAsi    A    C      0.5      1        2 
   3  chr3_107575802     AKia    A    C        0      0        2 
   3  chr3_107575802     AOna    A    C        0      0        2 
   3  chr3_107575802     ASom    A    C        0      0        2 
   3  chr3_107575802     HCab    A    C        0      0        2 
   3  chr3_107575802     HPrz    A    C        0      0        2 
   3  chr3_107575802     ZBoe    A    C        0      0        2 
   3  chr3_107575802     ZGre    A    C        0      0        2 
   3  chr3_107575802     ZHar    A    C        0      0        2 
   3  chr3_107575802   Sample    A    C        0      0        2 
   3  chr3_107600693     AAsi    C    A        0      0        2 
   3  chr3_107600693     AKia    C    A        0      0        2 
   3  chr3_107600693     AOna    C    A        0      0        2 
   3  chr3_107600693     ASom    C    A        0      0        2 
   3  chr3_107600693     HCab    C    A        1      2        2 
   3  chr3_107600693     HPrz    C    A        1      2        2 
   3  chr3_107600693     ZBoe    C    A        0      0        2 
   3  chr3_107600693     ZGre    C    A        0      0        2 
   3  chr3_107600693     ZHar    C    A        0      0        2 
   3  chr3_107600693   Sample    C    A        1      2        2 
   3  chr3_107614593     AAsi    A    C        0      0        2 
   3  chr3_107614593     AKia    A    C        0      0        2 
   3  chr3_107614593     AOna    A    C        0      0        2 
   3  chr3_107614593     ASom    A    C        0      0        2 
   3  chr3_107614593     HCab    A    C        1      2        2 
   3  chr3_107614593     HPrz    A    C        1      2        2 
   3  chr3_107614593     ZBoe    A    C        0      0        2 
   3  chr3_107614593     ZGre    A    C        0      0        2 
   3  chr3_107614593     ZHar    A    C        0      0        2 
   3  chr3_107614593   Sample    A    C        1      2        2 
   3  chr3_107626375     AAsi    G    C        0      0        2 
   3  chr3_107626375     AKia    G    C        0      0        2 
   3  chr3_107626375     AOna    G    C        0      0        2 
   3  chr3_107626375     ASom    G    C        1      2        2 
   3  chr3_107626375     HCab    G    C        0      0        2 
   3  chr3_107626375     HPrz    G    C        0      0        2 
   3  chr3_107626375     ZBoe    G    C        0      0        2 
   3  chr3_107626375     ZGre    G    C        0      0        2 
   3  chr3_107626375     ZHar    G    C        0      0        2 
   3  chr3_107626375   Sample    G    C        0      0        2 
   3  chr3_107630082     AAsi    G    T        0      0        2 
   3  chr3_107630082     AKia    G    T        0      0        2 
   3  chr3_107630082     AOna    G    T        0      0        2 
   3  chr3_107630082     ASom    G    T        0      0        2 
   3  chr3_107630082     HCab    G    T        0      0        2 
   3  chr3_107630082     HPrz    G    T        0      0        2 
   3  chr3_107630082     ZBoe    G    T        0      0        2 
   3  chr3_107630082     ZGre    G    T        0      0        2 
   3  chr3_107630082     ZHar    G    T      0.5      1        2 
   3  chr3_107630082   Sample    G    T        0      0        2 
   3  chr3_107633157     AAsi    G    T        0      0        2 
   3  chr3_107633157     AKia    G    T        0      0        2 
   3  chr3_107633157     AOna    G    T        0      0        2 
   3  chr3_107633157     ASom    G    T        0      0        2 
   3  chr3_107633157     HCab    G    T      0.5      1        2 
   3  chr3_107633157     HPrz    G    T        0      0        2 
   3  chr3_107633157     ZBoe    G    T        0      0        2 
   3  chr3_107633157     ZGre    G    T        0      0        2 
   3  chr3_107633157     ZHar    G    T        0      0        2 
   3  chr3_107633157   Sample    G    T        0      0        2 
   3  chr3_107684979     AAsi    T    G        0      0        2 
   3  chr3_107684979     AKia    T    G        0      0        2 
   3  chr3_107684979     AOna    T    G        0      0        2 
   3  chr3_107684979     ASom    T    G        0      0        2 
   3  chr3_107684979     HCab    T    G      0.5      1        2 
   3  chr3_107684979     HPrz    T    G      0.5      1        2 
   3  chr3_107684979     ZBoe    T    G        0      0        2 
   3  chr3_107684979     ZGre    T    G        0      0        2 
   3  chr3_107684979     ZHar    T    G        0      0        2 
   3  chr3_107684979   Sample    T    G        1      2        2 
   3  chr3_107693353     AAsi    C    G        0      0        2 
   3  chr3_107693353     AKia    C    G        0      0        2 
   3  chr3_107693353     AOna    C    G        0      0        2 
   3  chr3_107693353     ASom    C    G        0      0        2 
   3  chr3_107693353     HCab    C    G        0      0        2 
   3  chr3_107693353     HPrz    C    G        0      0        2 
   3  chr3_107693353     ZBoe    C    G        0      0        2 
   3  chr3_107693353     ZGre    C    G        1      2        2 
   3  chr3_107693353     ZHar    C    G        0      0        2 
   3  chr3_107693353   Sample    C    G        0      0        2 
   3  chr3_107701451     AAsi    G    T        0      0        2 
   3  chr3_107701451     AKia    G    T        0      0        2 
   3  chr3_107701451     AOna    G    T        0      0        2 
   3  chr3_107701451     ASom    G    T        1      2        2 
   3  chr3_107701451     HCab    G    T        0      0        2 
   3  chr3_107701451     HPrz    G    T        0      0        2 
   3  chr3_107701451     ZBoe    G    T        0      0        2 
   3  chr3_107701451     ZGre    G    T        0      0        2 
   3  chr3_107701451     ZHar    G    T        0      0        2 
   3  chr3_107701451   Sample    G    T        0      0        2 
   3  chr3_107746245     AAsi    G    T        1      2        2 
   3  chr3_107746245     AKia    G    T        0      0        2 
   3  chr3_107746245     AOna    G    T        0      0        2 
   3  chr3_107746245     ASom    G    T        1      2        2 
   3  chr3_107746245     HCab    G    T        0      0        2 
   3  chr3_107746245     HPrz    G    T        0      0        2 
   3  chr3_107746245     ZBoe    G    T        0      0        2 
   3  chr3_107746245     ZGre    G    T        0      0        2 
   3  chr3_107746245     ZHar    G    T        0      0        2 
   3  chr3_107746245   Sample    G    T        0      0        2 
   3  chr3_107779396     AAsi    G    C        0      0        2 
   3  chr3_107779396     AKia    G    C        0      0        2 
   3  chr3_107779396     AOna    G    C        0      0        2 
   3  chr3_107779396     ASom    G    C        0      0        2 
   3  chr3_107779396     HCab    G    C        1      2        2 
   3  chr3_107779396     HPrz    G    C        1      2        2 
   3  chr3_107779396     ZBoe    G    C        0      0        2 
   3  chr3_107779396     ZGre    G    C        0      0        2 
   3  chr3_107779396     ZHar    G    C        0      0        2 
   3  chr3_107779396   Sample    G    C        1      2        2 
   3  chr3_107788898     AAsi    G    C        0      0        2 
   3  chr3_107788898     AKia    G    C        0      0        2 
   3  chr3_107788898     AOna    G    C        1      2        2 
   3  chr3_107788898     ASom    G    C        0      0        2 
   3  chr3_107788898     HCab    G    C        0      0        2 
   3  chr3_107788898     HPrz    G    C        0      0        2 
   3  chr3_107788898     ZBoe    G    C        0      0        2 
   3  chr3_107788898     ZGre    G    C        0      0        2 
   3  chr3_107788898     ZHar    G    C        0      0        2 
   3  chr3_107788898   Sample    G    C        0      0        2 
   3  chr3_107807946     AAsi    G    T        0      0        2 
   3  chr3_107807946     AKia    G    T        1      2        2 
   3  chr3_107807946     AOna    G    T        1      2        2 
   3  chr3_107807946     ASom    G    T        0      0        2 
   3  chr3_107807946     HCab    G    T        0      0        2 
   3  chr3_107807946     HPrz    G    T        0      0        2 
   3  chr3_107807946     ZBoe    G    T        0      0        2 
   3  chr3_107807946     ZGre    G    T        0      0        2 
   3  chr3_107807946     ZHar    G    T        0      0        2 
   3  chr3_107807946   Sample    G    T        0      0        2 
   3  chr3_107871121     AAsi    G    C        0      0        2 
   3  chr3_107871121     AKia    G    C        0      0        2 
   3  chr3_107871121     AOna    G    C        0      0        2 
   3  chr3_107871121     ASom    G    C        0      0        2 
   3  chr3_107871121     HCab    G    C        0      0        2 
   3  chr3_107871121     HPrz    G    C        0      0        2 
   3  chr3_107871121     ZBoe    G    C        0      0        2 
   3  chr3_107871121     ZGre    G    C      0.5      1        2 
   3  chr3_107871121     ZHar    G    C        0      0        2 
   3  chr3_107871121   Sample    G    C        0      0        2 
   3  chr3_107877860     AAsi    G    C        0      0        2 
   3  chr3_107877860     AKia    G    C        0      0        2 
   3  chr3_107877860     AOna    G    C        0      0        2 
   3  chr3_107877860     ASom    G    C        1      2        2 
   3  chr3_107877860     HCab    G    C        0      0        2 
   3  chr3_107877860     HPrz    G    C        0      0        2 
   3  chr3_107877860     ZBoe    G    C        0      0        2 
   3  chr3_107877860     ZGre    G    C        0      0        2 
   3  chr3_107877860     ZHar    G    C        0      0        2 
   3  chr3_107877860   Sample    G    C        0      0        2 
   3  chr3_107904507     AAsi    C    G        0      0        2 
   3  chr3_107904507     AKia    C    G        0      0        2 
   3  chr3_107904507     AOna    C    G        1      2        2 
   3  chr3_107904507     ASom    C    G        0      0        2 
   3  chr3_107904507     HCab    C    G        0      0        2 
   3  chr3_107904507     HPrz    C    G        0      0        2 
   3  chr3_107904507     ZBoe    C    G        0      0        2 
   3  chr3_107904507     ZGre    C    G        0      0        2 
   3  chr3_107904507     ZHar    C    G        0      0        2 
   3  chr3_107904507   Sample    C    G        0      0        2 
   3  chr3_107916471     AAsi    G    C        0      0        2 
   3  chr3_107916471     AKia    G    C        0      0        2 
   3  chr3_107916471     AOna    G    C        0      0        2 
   3  chr3_107916471     ASom    G    C        0      0        2 
   3  chr3_107916471     HCab    G    C        0      0        2 
   3  chr3_107916471     HPrz    G    C        0      0        2 
   3  chr3_107916471     ZBoe    G    C        0      0        2 
   3  chr3_107916471     ZGre    G    C        1      2        2 
   3  chr3_107916471     ZHar    G    C        0      0        2 
   3  chr3_107916471   Sample    G    C        0      0        2 
   3  chr3_107924856     AAsi    C    A        0      0        2 
   3  chr3_107924856     AKia    C    A        0      0        2 
   3  chr3_107924856     AOna    C    A        0      0        2 
   3  chr3_107924856     ASom    C    A        0      0        2 
   3  chr3_107924856     HCab    C    A        0      0        2 
   3  chr3_107924856     HPrz    C    A        0      0        2 
   3  chr3_107924856     ZBoe    C    A        0      0        2 
   3  chr3_107924856     ZGre    C    A        0      0        2 
   3  chr3_107924856     ZHar    C    A        1      2        2 
   3  chr3_107924856   Sample    C    A        0      0        2 
   3  chr3_107969963     AAsi    G    C        0      0        2 
   3  chr3_107969963     AKia    G    C        0      0        2 
   3  chr3_107969963     AOna    G    C        0      0        2 
   3  chr3_107969963     ASom    G    C        0      0        2 
   3  chr3_107969963     HCab    G    C      0.5      1        2 
   3  chr3_107969963     HPrz    G    C        0      0        2 
   3  chr3_107969963     ZBoe    G    C        0      0        2 
   3  chr3_107969963     ZGre    G    C        0      0        2 
   3  chr3_107969963     ZHar    G    C        0      0        2 
   3  chr3_107969963   Sample    G    C        0      0        2 
   3  chr3_107977631     AAsi    G    T        0      0        2 
   3  chr3_107977631     AKia    G    T        0      0        2 
   3  chr3_107977631     AOna    G    T        0      0        2 
   3  chr3_107977631     ASom    G    T        0      0        2 
   3  chr3_107977631     HCab    G    T        0      0        2 
   3  chr3_107977631     HPrz    G    T        0      0        2 
   3  chr3_107977631     ZBoe    G    T        0      0        2 
   3  chr3_107977631     ZGre    G    T        0      0        2 
   3  chr3_107977631     ZHar    G    T      0.5      1        2 
   3  chr3_107977631   Sample    G    T        0      0        2 
   3  chr3_107987303     AAsi    C    A      0.5      1        2 
   3  chr3_107987303     AKia    C    A        0      0        2 
   3  chr3_107987303     AOna    C    A        0      0        2 
   3  chr3_107987303     ASom    C    A        0      0        2 
   3  chr3_107987303     HCab    C    A        0      0        2 
   3  chr3_107987303     HPrz    C    A        0      0        2 
   3  chr3_107987303     ZBoe    C    A        0      0        2 
   3  chr3_107987303     ZGre    C    A        0      0        2 
   3  chr3_107987303     ZHar    C    A        0      0        2 
   3  chr3_107987303   Sample    C    A        0      0        2 
   3  chr3_107991677     AAsi    A    T        0      0        2 
   3  chr3_107991677     AKia    A    T        0      0        2 
   3  chr3_107991677     AOna    A    T        0      0        2 
   3  chr3_107991677     ASom    A    T        0      0        2 
   3  chr3_107991677     HCab    A    T        0      0        2 
   3  chr3_107991677     HPrz    A    T        0      0        2 
   3  chr3_107991677     ZBoe    A    T        0      0        2 
   3  chr3_107991677     ZGre    A    T      0.5      1        2 
   3  chr3_107991677     ZHar    A    T        0      0        2 
   3  chr3_107991677   Sample    A    T        0      0        2 
   3  chr3_108018574     AAsi    G    T        0      0        2 
   3  chr3_108018574     AKia    G    T      0.5      1        2 
   3  chr3_108018574     AOna    G    T        0      0        2 
   3  chr3_108018574     ASom    G    T        0      0        2 
   3  chr3_108018574     HCab    G    T        0      0        2 
   3  chr3_108018574     HPrz    G    T        0      0        2 
   3  chr3_108018574     ZBoe    G    T        0      0        2 
   3  chr3_108018574     ZGre    G    T        0      0        2 
   3  chr3_108018574     ZHar    G    T        0      0        2 
   3  chr3_108018574   Sample    G    T        0      0        2 
   3  chr3_108024958     AAsi    T    A        1      2        2 
   3  chr3_108024958     AKia    T    A        0      0        2 
   3  chr3_108024958     AOna    T    A        0      0        2 
   3  chr3_108024958     ASom    T    A        1      2        2 
   3  chr3_108024958     HCab    T    A        0      0        2 
   3  chr3_108024958     HPrz    T    A        0      0        2 
   3  chr3_108024958     ZBoe    T    A        0      0        2 
   3  chr3_108024958     ZGre    T    A        0      0        2 
   3  chr3_108024958     ZHar    T    A        0      0        2 
   3  chr3_108024958   Sample    T    A        0      0        2 
   3  chr3_108025765     AAsi    T    G        0      0        2 
   3  chr3_108025765     AKia    T    G        0      0        2 
   3  chr3_108025765     AOna    T    G        0      0        2 
   3  chr3_108025765     ASom    T    G        0      0        2 
   3  chr3_108025765     HCab    T    G        1      2        2 
   3  chr3_108025765     HPrz    T    G        1      2        2 
   3  chr3_108025765     ZBoe    T    G        0      0        2 
   3  chr3_108025765     ZGre    T    G        0      0        2 
   3  chr3_108025765     ZHar    T    G        0      0        2 
   3  chr3_108025765   Sample    T    G        1      2        2 
   3  chr3_108031465     AAsi    T    G        1      2        2 
   3  chr3_108031465     AKia    T    G        0      0        2 
   3  chr3_108031465     AOna    T    G        0      0        2 
   3  chr3_108031465     ASom    T    G        1      2        2 
   3  chr3_108031465     HCab    T    G        0      0        2 
   3  chr3_108031465     HPrz    T    G        0      0        2 
   3  chr3_108031465     ZBoe    T    G        0      0        2 
   3  chr3_108031465     ZGre    T    G        0      0        2 
   3  chr3_108031465     ZHar    T    G        0      0        2 
   3  chr3_108031465   Sample    T    G        0      0        2 
   3  chr3_108032963     AAsi    G    T        0      0        2 
   3  chr3_108032963     AKia    G    T        0      0        2 
   3  chr3_108032963     AOna    G    T        0      0        2 
   3  chr3_108032963     ASom    G    T        0      0        2 
   3  chr3_108032963     HCab    G    T        1      2        2 
   3  chr3_108032963     HPrz    G    T        1      2        2 
   3  chr3_108032963     ZBoe    G    T        0      0        2 
   3  chr3_108032963     ZGre    G    T        0      0        2 
   3  chr3_108032963     ZHar    G    T        0      0        2 
   3  chr3_108032963   Sample    G    T        1      2        2 
   3  chr3_108039075     AAsi    G    C        0      0        2 
   3  chr3_108039075     AKia    G    C        0      0        2 
   3  chr3_108039075     AOna    G    C        0      0        2 
   3  chr3_108039075     ASom    G    C        0      0        2 
   3  chr3_108039075     HCab    G    C        1      2        2 
   3  chr3_108039075     HPrz    G    C        1      2        2 
   3  chr3_108039075     ZBoe    G    C        0      0        2 
   3  chr3_108039075     ZGre    G    C        0      0        2 
   3  chr3_108039075     ZHar    G    C        0      0        2 
   3  chr3_108039075   Sample    G    C        1      2        2 
   3  chr3_108076168     AAsi    T    G        0      0        2 
   3  chr3_108076168     AKia    T    G        0      0        2 
   3  chr3_108076168     AOna    T    G        0      0        2 
   3  chr3_108076168     ASom    T    G        0      0        2 
   3  chr3_108076168     HCab    T    G        1      2        2 
   3  chr3_108076168     HPrz    T    G        1      2        2 
   3  chr3_108076168     ZBoe    T    G        0      0        2 
   3  chr3_108076168     ZGre    T    G        0      0        2 
   3  chr3_108076168     ZHar    T    G        0      0        2 
   3  chr3_108076168   Sample    T    G        1      2        2 
   3  chr3_108089053     AAsi    C    G        0      0        2 
   3  chr3_108089053     AKia    C    G        0      0        2 
   3  chr3_108089053     AOna    C    G        0      0        2 
   3  chr3_108089053     ASom    C    G        0      0        2 
   3  chr3_108089053     HCab    C    G        1      2        2 
   3  chr3_108089053     HPrz    C    G        1      2        2 
   3  chr3_108089053     ZBoe    C    G        0      0        2 
   3  chr3_108089053     ZGre    C    G        0      0        2 
   3  chr3_108089053     ZHar    C    G        0      0        2 
   3  chr3_108089053   Sample    C    G        1      2        2 
   3  chr3_108089509     AAsi    G    T        0      0        2 
   3  chr3_108089509     AKia    G    T        0      0        2 
   3  chr3_108089509     AOna    G    T        0      0        2 
   3  chr3_108089509     ASom    G    T        0      0        2 
   3  chr3_108089509     HCab    G    T        1      2        2 
   3  chr3_108089509     HPrz    G    T        1      2        2 
   3  chr3_108089509     ZBoe    G    T        0      0        2 
   3  chr3_108089509     ZGre    G    T        0      0        2 
   3  chr3_108089509     ZHar    G    T        0      0        2 
   3  chr3_108089509   Sample    G    T        1      2        2 
   3  chr3_108091780     AAsi    T    G        1      2        2 
   3  chr3_108091780     AKia    T    G        0      0        2 
   3  chr3_108091780     AOna    T    G        0      0        2 
   3  chr3_108091780     ASom    T    G      0.5      1        2 
   3  chr3_108091780     HCab    T    G        0      0        2 
   3  chr3_108091780     HPrz    T    G        0      0        2 
   3  chr3_108091780     ZBoe    T    G        0      0        2 
   3  chr3_108091780     ZGre    T    G        0      0        2 
   3  chr3_108091780     ZHar    T    G        0      0        2 
   3  chr3_108091780   Sample    T    G        0      0        2 
   3  chr3_108095128     AAsi    A    T        0      0        2 
   3  chr3_108095128     AKia    A    T        0      0        2 
   3  chr3_108095128     AOna    A    T        0      0        2 
   3  chr3_108095128     ASom    A    T        0      0        2 
   3  chr3_108095128     HCab    A    T        1      2        2 
   3  chr3_108095128     HPrz    A    T        1      2        2 
   3  chr3_108095128     ZBoe    A    T        0      0        2 
   3  chr3_108095128     ZGre    A    T        0      0        2 
   3  chr3_108095128     ZHar    A    T        0      0        2 
   3  chr3_108095128   Sample    A    T        1      2        2 
   3  chr3_108097744     AAsi    T    A        0      0        2 
   3  chr3_108097744     AKia    T    A        0      0        2 
   3  chr3_108097744     AOna    T    A        0      0        2 
   3  chr3_108097744     ASom    T    A        0      0        2 
   3  chr3_108097744     HCab    T    A        0      0        2 
   3  chr3_108097744     HPrz    T    A      0.5      1        2 
   3  chr3_108097744     ZBoe    T    A        0      0        2 
   3  chr3_108097744     ZGre    T    A        0      0        2 
   3  chr3_108097744     ZHar    T    A        0      0        2 
   3  chr3_108097744   Sample    T    A        0      0        2 
   3  chr3_108109836     AAsi    T    G        0      0        2 
   3  chr3_108109836     AKia    T    G        0      0        2 
   3  chr3_108109836     AOna    T    G        0      0        2 
   3  chr3_108109836     ASom    T    G        0      0        2 
   3  chr3_108109836     HCab    T    G      0.5      1        2 
   3  chr3_108109836     HPrz    T    G      0.5      1        2 
   3  chr3_108109836     ZBoe    T    G        0      0        2 
   3  chr3_108109836     ZGre    T    G        0      0        2 
   3  chr3_108109836     ZHar    T    G        0      0        2 
   3  chr3_108109836   Sample    T    G        1      2        2 
   3  chr3_108110726     AAsi    C    G        0      0        2 
   3  chr3_108110726     AKia    C    G        0      0        2 
   3  chr3_108110726     AOna    C    G        0      0        2 
   3  chr3_108110726     ASom    C    G        0      0        2 
   3  chr3_108110726     HCab    C    G        0      0        2 
   3  chr3_108110726     HPrz    C    G        0      0        2 
   3  chr3_108110726     ZBoe    C    G      0.5      1        2 
   3  chr3_108110726     ZGre    C    G        0      0        2 
   3  chr3_108110726     ZHar    C    G        0      0        2 
   3  chr3_108110726   Sample    C    G        0      0        2 
   3  chr3_108115461     AAsi    G    T        0      0        2 
   3  chr3_108115461     AKia    G    T        0      0        2 
   3  chr3_108115461     AOna    G    T        0      0        2 
   3  chr3_108115461     ASom    G    T        0      0        2 
   3  chr3_108115461     HCab    G    T        0      0        2 
   3  chr3_108115461     HPrz    G    T        0      0        2 
   3  chr3_108115461     ZBoe    G    T        0      0        2 
   3  chr3_108115461     ZGre    G    T        0      0        2 
   3  chr3_108115461     ZHar    G    T        1      2        2 
   3  chr3_108115461   Sample    G    T        0      0        2 
   3  chr3_108158448     AAsi    G    C        0      0        2 
   3  chr3_108158448     AKia    G    C      0.5      1        2 
   3  chr3_108158448     AOna    G    C        0      0        2 
   3  chr3_108158448     ASom    G    C        0      0        2 
   3  chr3_108158448     HCab    G    C        0      0        2 
   3  chr3_108158448     HPrz    G    C        0      0        2 
   3  chr3_108158448     ZBoe    G    C        0      0        2 
   3  chr3_108158448     ZGre    G    C        0      0        2 
   3  chr3_108158448     ZHar    G    C        0      0        2 
   3  chr3_108158448   Sample    G    C        0      0        2 
   3  chr3_108158784     AAsi    A    T        0      0        2 
   3  chr3_108158784     AKia    A    T        0      0        2 
   3  chr3_108158784     AOna    A    T        0      0        2 
   3  chr3_108158784     ASom    A    T        0      0        2 
   3  chr3_108158784     HCab    A    T        1      2        2 
   3  chr3_108158784     HPrz    A    T        1      2        2 
   3  chr3_108158784     ZBoe    A    T        0      0        2 
   3  chr3_108158784     ZGre    A    T        0      0        2 
   3  chr3_108158784     ZHar    A    T        0      0        2 
   3  chr3_108158784   Sample    A    T        1      2        2 
   3  chr3_108159237     AAsi    C    G        1      2        2 
   3  chr3_108159237     AKia    C    G        0      0        2 
   3  chr3_108159237     AOna    C    G        0      0        2 
   3  chr3_108159237     ASom    C    G        1      2        2 
   3  chr3_108159237     HCab    C    G        0      0        2 
   3  chr3_108159237     HPrz    C    G        0      0        2 
   3  chr3_108159237     ZBoe    C    G        0      0        2 
   3  chr3_108159237     ZGre    C    G        0      0        2 
   3  chr3_108159237     ZHar    C    G        0      0        2 
   3  chr3_108159237   Sample    C    G        0      0        2 
   3  chr3_108164289     AAsi    T    A        0      0        2 
   3  chr3_108164289     AKia    T    A        0      0        2 
   3  chr3_108164289     AOna    T    A        0      0        2 
   3  chr3_108164289     ASom    T    A        0      0        2 
   3  chr3_108164289     HCab    T    A        0      0        2 
   3  chr3_108164289     HPrz    T    A        0      0        2 
   3  chr3_108164289     ZBoe    T    A        0      0        2 
   3  chr3_108164289     ZGre    T    A      0.5      1        2 
   3  chr3_108164289     ZHar    T    A        0      0        2 
   3  chr3_108164289   Sample    T    A        0      0        2 
   3  chr3_108165178     AAsi    A    C        0      0        2 
   3  chr3_108165178     AKia    A    C        0      0        2 
   3  chr3_108165178     AOna    A    C        0      0        2 
   3  chr3_108165178     ASom    A    C        0      0        2 
   3  chr3_108165178     HCab    A    C        0      0        2 
   3  chr3_108165178     HPrz    A    C        0      0        2 
   3  chr3_108165178     ZBoe    A    C        0      0        2 
   3  chr3_108165178     ZGre    A    C        1      2        2 
   3  chr3_108165178     ZHar    A    C        0      0        2 
   3  chr3_108165178   Sample    A    C        0      0        2 
   3  chr3_108168915     AAsi    C    G        0      0        2 
   3  chr3_108168915     AKia    C    G        0      0        2 
   3  chr3_108168915     AOna    C    G        0      0        2 
   3  chr3_108168915     ASom    C    G        0      0        2 
   3  chr3_108168915     HCab    C    G        1      2        2 
   3  chr3_108168915     HPrz    C    G        1      2        2 
   3  chr3_108168915     ZBoe    C    G        0      0        2 
   3  chr3_108168915     ZGre    C    G        0      0        2 
   3  chr3_108168915     ZHar    C    G        0      0        2 
   3  chr3_108168915   Sample    C    G        1      2        2 
   3  chr3_108172477     AAsi    G    C        0      0        2 
   3  chr3_108172477     AKia    G    C        0      0        2 
   3  chr3_108172477     AOna    G    C        0      0        2 
   3  chr3_108172477     ASom    G    C        0      0        2 
   3  chr3_108172477     HCab    G    C        0      0        2 
   3  chr3_108172477     HPrz    G    C        0      0        2 
   3  chr3_108172477     ZBoe    G    C        0      0        2 
   3  chr3_108172477     ZGre    G    C        1      2        2 
   3  chr3_108172477     ZHar    G    C        0      0        2 
   3  chr3_108172477   Sample    G    C        0      0        2 
   3  chr3_108174167     AAsi    G    C        0      0        2 
   3  chr3_108174167     AKia    G    C        0      0        2 
   3  chr3_108174167     AOna    G    C        0      0        2 
   3  chr3_108174167     ASom    G    C        0      0        2 
   3  chr3_108174167     HCab    G    C        1      2        2 
   3  chr3_108174167     HPrz    G    C      0.5      1        2 
   3  chr3_108174167     ZBoe    G    C        0      0        2 
   3  chr3_108174167     ZGre    G    C        0      0        2 
   3  chr3_108174167     ZHar    G    C        0      0        2 
   3  chr3_108174167   Sample    G    C        1      2        2 
   3  chr3_108227978     AAsi    A    T        0      0        2 
   3  chr3_108227978     AKia    A    T        1      2        2 
   3  chr3_108227978     AOna    A    T        0      0        2 
   3  chr3_108227978     ASom    A    T        0      0        2 
   3  chr3_108227978     HCab    A    T        0      0        2 
   3  chr3_108227978     HPrz    A    T        0      0        2 
   3  chr3_108227978     ZBoe    A    T        0      0        2 
   3  chr3_108227978     ZGre    A    T        0      0        2 
   3  chr3_108227978     ZHar    A    T        0      0        2 
   3  chr3_108227978   Sample    A    T        0      0        2 
   3  chr3_108235834     AAsi    C    A        0      0        2 
   3  chr3_108235834     AKia    C    A        0      0        2 
   3  chr3_108235834     AOna    C    A        0      0        2 
   3  chr3_108235834     ASom    C    A        0      0        2 
   3  chr3_108235834     HCab    C    A        0      0        2 
   3  chr3_108235834     HPrz    C    A        0      0        2 
   3  chr3_108235834     ZBoe    C    A      0.5      1        2 
   3  chr3_108235834     ZGre    C    A        0      0        2 
   3  chr3_108235834     ZHar    C    A        0      0        2 
   3  chr3_108235834   Sample    C    A        0      0        2 
   3  chr3_108282340     AAsi    T    G        0      0        2 
   3  chr3_108282340     AKia    T    G      0.5      1        2 
   3  chr3_108282340     AOna    T    G        0      0        2 
   3  chr3_108282340     ASom    T    G        0      0        2 
   3  chr3_108282340     HCab    T    G        0      0        2 
   3  chr3_108282340     HPrz    T    G        0      0        2 
   3  chr3_108282340     ZBoe    T    G        0      0        2 
   3  chr3_108282340     ZGre    T    G        0      0        2 
   3  chr3_108282340     ZHar    T    G        0      0        2 
   3  chr3_108282340   Sample    T    G        0      0        2 
   3  chr3_108314895     AAsi    T    G        0      0        2 
   3  chr3_108314895     AKia    T    G        0      0        2 
   3  chr3_108314895     AOna    T    G        1      2        2 
   3  chr3_108314895     ASom    T    G        0      0        2 
   3  chr3_108314895     HCab    T    G        0      0        2 
   3  chr3_108314895     HPrz    T    G        0      0        2 
   3  chr3_108314895     ZBoe    T    G        0      0        2 
   3  chr3_108314895     ZGre    T    G        0      0        2 
   3  chr3_108314895     ZHar    T    G        0      0        2 
   3  chr3_108314895   Sample    T    G        0      0        2 
   3  chr3_108340590     AAsi    C    A        0      0        2 
   3  chr3_108340590     AKia    C    A        0      0        2 
   3  chr3_108340590     AOna    C    A        0      0        2 
   3  chr3_108340590     ASom    C    A        0      0        2 
   3  chr3_108340590     HCab    C    A        1      2        2 
   3  chr3_108340590     HPrz    C    A        1      2        2 
   3  chr3_108340590     ZBoe    C    A        0      0        2 
   3  chr3_108340590     ZGre    C    A        0      0        2 
   3  chr3_108340590     ZHar    C    A        0      0        2 
   3  chr3_108340590   Sample    C    A        1      2        2 
   3  chr3_108377734     AAsi    T    A        0      0        2 
   3  chr3_108377734     AKia    T    A        0      0        2 
   3  chr3_108377734     AOna    T    A        0      0        2 
   3  chr3_108377734     ASom    T    A        0      0        2 
   3  chr3_108377734     HCab    T    A        1      2        2 
   3  chr3_108377734     HPrz    T    A        1      2        2 
   3  chr3_108377734     ZBoe    T    A        0      0        2 
   3  chr3_108377734     ZGre    T    A        0      0        2 
   3  chr3_108377734     ZHar    T    A        0      0        2 
   3  chr3_108377734   Sample    T    A        1      2        2 
   3  chr3_108385402     AAsi    G    T        0      0        2 
   3  chr3_108385402     AKia    G    T        0      0        2 
   3  chr3_108385402     AOna    G    T        0      0        2 
   3  chr3_108385402     ASom    G    T        0      0        2 
   3  chr3_108385402     HCab    G    T        0      0        2 
   3  chr3_108385402     HPrz    G    T        0      0        2 
   3  chr3_108385402     ZBoe    G    T        0      0        2 
   3  chr3_108385402     ZGre    G    T        1      2        2 
   3  chr3_108385402     ZHar    G    T        0      0        2 
   3  chr3_108385402   Sample    G    T        0      0        2 
   3  chr3_108400766     AAsi    C    A        0      0        2 
   3  chr3_108400766     AKia    C    A        0      0        2 
   3  chr3_108400766     AOna    C    A        0      0        2 
   3  chr3_108400766     ASom    C    A        0      0        2 
   3  chr3_108400766     HCab    C    A        0      0        2 
   3  chr3_108400766     HPrz    C    A        0      0        2 
   3  chr3_108400766     ZBoe    C    A      0.5      1        2 
   3  chr3_108400766     ZGre    C    A        0      0        2 
   3  chr3_108400766     ZHar    C    A        0      0        2 
   3  chr3_108400766   Sample    C    A        0      0        2 
   3  chr3_108406569     AAsi    G    T        0      0        2 
   3  chr3_108406569     AKia    G    T        0      0        2 
   3  chr3_108406569     AOna    G    T        0      0        2 
   3  chr3_108406569     ASom    G    T        0      0        2 
   3  chr3_108406569     HCab    G    T        0      0        2 
   3  chr3_108406569     HPrz    G    T        0      0        2 
   3  chr3_108406569     ZBoe    G    T        0      0        2 
   3  chr3_108406569     ZGre    G    T        1      2        2 
   3  chr3_108406569     ZHar    G    T        0      0        2 
   3  chr3_108406569   Sample    G    T        0      0        2 
   3  chr3_108410485     AAsi    C    G        0      0        2 
   3  chr3_108410485     AKia    C    G        0      0        2 
   3  chr3_108410485     AOna    C    G        0      0        2 
   3  chr3_108410485     ASom    C    G        0      0        2 
   3  chr3_108410485     HCab    C    G        0      0        2 
   3  chr3_108410485     HPrz    C    G        0      0        2 
   3  chr3_108410485     ZBoe    C    G        0      0        2 
   3  chr3_108410485     ZGre    C    G        0      0        2 
   3  chr3_108410485     ZHar    C    G      0.5      1        2 
   3  chr3_108410485   Sample    C    G        0      0        2 
   3  chr3_108411847     AAsi    G    T        0      0        2 
   3  chr3_108411847     AKia    G    T        0      0        2 
   3  chr3_108411847     AOna    G    T        0      0        2 
   3  chr3_108411847     ASom    G    T        0      0        2 
   3  chr3_108411847     HCab    G    T        0      0        2 
   3  chr3_108411847     HPrz    G    T        0      0        2 
   3  chr3_108411847     ZBoe    G    T        0      0        2 
   3  chr3_108411847     ZGre    G    T        1      2        2 
   3  chr3_108411847     ZHar    G    T        0      0        2 
   3  chr3_108411847   Sample    G    T        0      0        2 
   3  chr3_108419322     AAsi    C    G        0      0        2 
   3  chr3_108419322     AKia    C    G        0      0        2 
   3  chr3_108419322     AOna    C    G        0      0        2 
   3  chr3_108419322     ASom    C    G        0      0        2 
   3  chr3_108419322     HCab    C    G      0.5      1        2 
   3  chr3_108419322     HPrz    C    G        0      0        2 
   3  chr3_108419322     ZBoe    C    G        0      0        2 
   3  chr3_108419322     ZGre    C    G        0      0        2 
   3  chr3_108419322     ZHar    C    G        0      0        2 
   3  chr3_108419322   Sample    C    G        0      0        2 
   3  chr3_108444487     AAsi    G    C      0.5      1        2 
   3  chr3_108444487     AKia    G    C        0      0        2 
   3  chr3_108444487     AOna    G    C        0      0        2 
   3  chr3_108444487     ASom    G    C        0      0        2 
   3  chr3_108444487     HCab    G    C        0      0        2 
   3  chr3_108444487     HPrz    G    C        0      0        2 
   3  chr3_108444487     ZBoe    G    C        0      0        2 
   3  chr3_108444487     ZGre    G    C        0      0        2 
   3  chr3_108444487     ZHar    G    C        0      0        2 
   3  chr3_108444487   Sample    G    C        0      0        2 
   3  chr3_108447775     AAsi    C    A        0      0        2 
   3  chr3_108447775     AKia    C    A        0      0        2 
   3  chr3_108447775     AOna    C    A        0      0        2 
   3  chr3_108447775     ASom    C    A        0      0        2 
   3  chr3_108447775     HCab    C    A        0      0        2 
   3  chr3_108447775     HPrz    C    A      0.5      1        2 
   3  chr3_108447775     ZBoe    C    A        0      0        2 
   3  chr3_108447775     ZGre    C    A        0      0        2 
   3  chr3_108447775     ZHar    C    A        0      0        2 
   3  chr3_108447775   Sample    C    A        0      0        2 
   3  chr3_108484280     AAsi    C    A        0      0        2 
   3  chr3_108484280     AKia    C    A        0      0        2 
   3  chr3_108484280     AOna    C    A        0      0        2 
   3  chr3_108484280     ASom    C    A        0      0        2 
   3  chr3_108484280     HCab    C    A        1      2        2 
   3  chr3_108484280     HPrz    C    A        1      2        2 
   3  chr3_108484280     ZBoe    C    A        0      0        2 
   3  chr3_108484280     ZGre    C    A        0      0        2 
   3  chr3_108484280     ZHar    C    A        0      0        2 
   3  chr3_108484280   Sample    C    A        1      2        2 
   3  chr3_108535401     AAsi    A    C        0      0        2 
   3  chr3_108535401     AKia    A    C        0      0        2 
   3  chr3_108535401     AOna    A    C        0      0        2 
   3  chr3_108535401     ASom    A    C        0      0        2 
   3  chr3_108535401     HCab    A    C        0      0        2 
   3  chr3_108535401     HPrz    A    C        0      0        2 
   3  chr3_108535401     ZBoe    A    C        0      0        2 
   3  chr3_108535401     ZGre    A    C        0      0        2 
   3  chr3_108535401     ZHar    A    C      0.5      1        2 
   3  chr3_108535401   Sample    A    C        0      0        2 
   3  chr3_108540025     AAsi    A    C        0      0        2 
   3  chr3_108540025     AKia    A    C        0      0        2 
   3  chr3_108540025     AOna    A    C        0      0        2 
   3  chr3_108540025     ASom    A    C        0      0        2 
   3  chr3_108540025     HCab    A    C        0      0        2 
   3  chr3_108540025     HPrz    A    C        0      0        2 
   3  chr3_108540025     ZBoe    A    C        1      2        2 
   3  chr3_108540025     ZGre    A    C        1      2        2 
   3  chr3_108540025     ZHar    A    C        0      0        2 
   3  chr3_108540025   Sample    A    C        0      0        2 
   3  chr3_108558105     AAsi    G    C        0      0        2 
   3  chr3_108558105     AKia    G    C        0      0        2 
   3  chr3_108558105     AOna    G    C        0      0        2 
   3  chr3_108558105     ASom    G    C        0      0        2 
   3  chr3_108558105     HCab    G    C      0.5      1        2 
   3  chr3_108558105     HPrz    G    C      0.5      1        2 
   3  chr3_108558105     ZBoe    G    C        0      0        2 
   3  chr3_108558105     ZGre    G    C        0      0        2 
   3  chr3_108558105     ZHar    G    C        0      0        2 
   3  chr3_108558105   Sample    G    C        0      0        2 
   3  chr3_108564502     AAsi    A    C        0      0        2 
   3  chr3_108564502     AKia    A    C        0      0        2 
   3  chr3_108564502     AOna    A    C        0      0        2 
   3  chr3_108564502     ASom    A    C        0      0        2 
   3  chr3_108564502     HCab    A    C        0      0        2 
   3  chr3_108564502     HPrz    A    C        0      0        2 
   3  chr3_108564502     ZBoe    A    C        0      0        2 
   3  chr3_108564502     ZGre    A    C        0      0        2 
   3  chr3_108564502     ZHar    A    C      0.5      1        2 
   3  chr3_108564502   Sample    A    C        0      0        2 
   3  chr3_108574505     AAsi    A    C        0      0        2 
   3  chr3_108574505     AKia    A    C        0      0        2 
   3  chr3_108574505     AOna    A    C        0      0        2 
   3  chr3_108574505     ASom    A    C        0      0        2 
   3  chr3_108574505     HCab    A    C        0      0        2 
   3  chr3_108574505     HPrz    A    C        0      0        2 
   3  chr3_108574505     ZBoe    A    C        0      0        2 
   3  chr3_108574505     ZGre    A    C        0      0        2 
   3  chr3_108574505     ZHar    A    C        1      2        2 
   3  chr3_108574505   Sample    A    C        0      0        2 
   3  chr3_108605796     AAsi    G    C        0      0        2 
   3  chr3_108605796     AKia    G    C        0      0        2 
   3  chr3_108605796     AOna    G    C        0      0        2 
   3  chr3_108605796     ASom    G    C        0      0        2 
   3  chr3_108605796     HCab    G    C      0.5      1        2 
   3  chr3_108605796     HPrz    G    C        0      0        2 
   3  chr3_108605796     ZBoe    G    C        0      0        2 
   3  chr3_108605796     ZGre    G    C        0      0        2 
   3  chr3_108605796     ZHar    G    C        0      0        2 
   3  chr3_108605796   Sample    G    C        0      0        2 
   3  chr3_108612336     AAsi    A    C        0      0        2 
   3  chr3_108612336     AKia    A    C        0      0        2 
   3  chr3_108612336     AOna    A    C        0      0        2 
   3  chr3_108612336     ASom    A    C        0      0        2 
   3  chr3_108612336     HCab    A    C        0      0        2 
   3  chr3_108612336     HPrz    A    C        0      0        2 
   3  chr3_108612336     ZBoe    A    C        0      0        2 
   3  chr3_108612336     ZGre    A    C      0.5      1        2 
   3  chr3_108612336     ZHar    A    C        0      0        2 
   3  chr3_108612336   Sample    A    C        0      0        2 
   3  chr3_108614262     AAsi    T    G        0      0        2 
   3  chr3_108614262     AKia    T    G        0      0        2 
   3  chr3_108614262     AOna    T    G        0      0        2 
   3  chr3_108614262     ASom    T    G        0      0        2 
   3  chr3_108614262     HCab    T    G        0      0        2 
   3  chr3_108614262     HPrz    T    G        0      0        2 
   3  chr3_108614262     ZBoe    T    G      0.5      1        2 
   3  chr3_108614262     ZGre    T    G        0      0        2 
   3  chr3_108614262     ZHar    T    G        0      0        2 
   3  chr3_108614262   Sample    T    G        0      0        2 
   3  chr3_108630180     AAsi    T    A        0      0        2 
   3  chr3_108630180     AKia    T    A        0      0        2 
   3  chr3_108630180     AOna    T    A        0      0        2 
   3  chr3_108630180     ASom    T    A        0      0        2 
   3  chr3_108630180     HCab    T    A        1      2        2 
   3  chr3_108630180     HPrz    T    A        1      2        2 
   3  chr3_108630180     ZBoe    T    A        0      0        2 
   3  chr3_108630180     ZGre    T    A        0      0        2 
   3  chr3_108630180     ZHar    T    A        0      0        2 
   3  chr3_108630180   Sample    T    A        1      2        2 
   3  chr3_108638065     AAsi    G    C        0      0        2 
   3  chr3_108638065     AKia    G    C      0.5      1        2 
   3  chr3_108638065     AOna    G    C        0      0        2 
   3  chr3_108638065     ASom    G    C        0      0        2 
   3  chr3_108638065     HCab    G    C        0      0        2 
   3  chr3_108638065     HPrz    G    C        0      0        2 
   3  chr3_108638065     ZBoe    G    C        0      0        2 
   3  chr3_108638065     ZGre    G    C        0      0        2 
   3  chr3_108638065     ZHar    G    C        0      0        2 
   3  chr3_108638065   Sample    G    C        0      0        2 
   3  chr3_108670650     AAsi    A    C        0      0        2 
   3  chr3_108670650     AKia    A    C        0      0        2 
   3  chr3_108670650     AOna    A    C        0      0        2 
   3  chr3_108670650     ASom    A    C        0      0        2 
   3  chr3_108670650     HCab    A    C        1      2        2 
   3  chr3_108670650     HPrz    A    C        1      2        2 
   3  chr3_108670650     ZBoe    A    C        0      0        2 
   3  chr3_108670650     ZGre    A    C        0      0        2 
   3  chr3_108670650     ZHar    A    C        0      0        2 
   3  chr3_108670650   Sample    A    C        1      2        2 
   3  chr3_108679486     AAsi    G    C        0      0        2 
   3  chr3_108679486     AKia    G    C        0      0        2 
   3  chr3_108679486     AOna    G    C        0      0        2 
   3  chr3_108679486     ASom    G    C        0      0        2 
   3  chr3_108679486     HCab    G    C        1      2        2 
   3  chr3_108679486     HPrz    G    C        1      2        2 
   3  chr3_108679486     ZBoe    G    C        0      0        2 
   3  chr3_108679486     ZGre    G    C        0      0        2 
   3  chr3_108679486     ZHar    G    C        0      0        2 
   3  chr3_108679486   Sample    G    C        1      2        2 
   3  chr3_108693506     AAsi    G    T        0      0        2 
   3  chr3_108693506     AKia    G    T        0      0        2 
   3  chr3_108693506     AOna    G    T        0      0        2 
   3  chr3_108693506     ASom    G    T        0      0        2 
   3  chr3_108693506     HCab    G    T        1      2        2 
   3  chr3_108693506     HPrz    G    T        1      2        2 
   3  chr3_108693506     ZBoe    G    T        0      0        2 
   3  chr3_108693506     ZGre    G    T        0      0        2 
   3  chr3_108693506     ZHar    G    T        0      0        2 
   3  chr3_108693506   Sample    G    T        1      2        2 
   3  chr3_108698439     AAsi    C    G        0      0        2 
   3  chr3_108698439     AKia    C    G        1      2        2 
   3  chr3_108698439     AOna    C    G        0      0        2 
   3  chr3_108698439     ASom    C    G        0      0        2 
   3  chr3_108698439     HCab    C    G        0      0        2 
   3  chr3_108698439     HPrz    C    G        0      0        2 
   3  chr3_108698439     ZBoe    C    G        0      0        2 
   3  chr3_108698439     ZGre    C    G        0      0        2 
   3  chr3_108698439     ZHar    C    G        0      0        2 
   3  chr3_108698439   Sample    C    G        0      0        2 
   3  chr3_108704866     AAsi    G    T        0      0        2 
   3  chr3_108704866     AKia    G    T        0      0        2 
   3  chr3_108704866     AOna    G    T        0      0        2 
   3  chr3_108704866     ASom    G    T      0.5      1        2 
   3  chr3_108704866     HCab    G    T        0      0        2 
   3  chr3_108704866     HPrz    G    T        0      0        2 
   3  chr3_108704866     ZBoe    G    T        0      0        2 
   3  chr3_108704866     ZGre    G    T        0      0        2 
   3  chr3_108704866     ZHar    G    T        0      0        2 
   3  chr3_108704866   Sample    G    T        0      0        2 
   3  chr3_108727076     AAsi    G    T        0      0        2 
   3  chr3_108727076     AKia    G    T        0      0        2 
   3  chr3_108727076     AOna    G    T        0      0        2 
   3  chr3_108727076     ASom    G    T        0      0        2 
   3  chr3_108727076     HCab    G    T        1      2        2 
   3  chr3_108727076     HPrz    G    T        1      2        2 
   3  chr3_108727076     ZBoe    G    T        0      0        2 
   3  chr3_108727076     ZGre    G    T        0      0        2 
   3  chr3_108727076     ZHar    G    T        0      0        2 
   3  chr3_108727076   Sample    G    T        1      2        2 
   3  chr3_108733828     AAsi    A    T        0      0        2 
   3  chr3_108733828     AKia    A    T        0      0        2 
   3  chr3_108733828     AOna    A    T        0      0        2 
   3  chr3_108733828     ASom    A    T        0      0        2 
   3  chr3_108733828     HCab    A    T        1      2        2 
   3  chr3_108733828     HPrz    A    T        1      2        2 
   3  chr3_108733828     ZBoe    A    T        0      0        2 
   3  chr3_108733828     ZGre    A    T        0      0        2 
   3  chr3_108733828     ZHar    A    T        0      0        2 
   3  chr3_108733828   Sample    A    T        1      2        2 
   3  chr3_108762897     AAsi    C    A        0      0        2 
   3  chr3_108762897     AKia    C    A        0      0        2 
   3  chr3_108762897     AOna    C    A        0      0        2 
   3  chr3_108762897     ASom    C    A      0.5      1        2 
   3  chr3_108762897     HCab    C    A        1      2        2 
   3  chr3_108762897     HPrz    C    A        1      2        2 
   3  chr3_108762897     ZBoe    C    A        0      0        2 
   3  chr3_108762897     ZGre    C    A        0      0        2 
   3  chr3_108762897     ZHar    C    A        0      0        2 
   3  chr3_108762897   Sample    C    A        1      2        2 
   3  chr3_108785970     AAsi    C    G        0      0        2 
   3  chr3_108785970     AKia    C    G        0      0        2 
   3  chr3_108785970     AOna    C    G        0      0        2 
   3  chr3_108785970     ASom    C    G        0      0        2 
   3  chr3_108785970     HCab    C    G        1      2        2 
   3  chr3_108785970     HPrz    C    G        1      2        2 
   3  chr3_108785970     ZBoe    C    G        0      0        2 
   3  chr3_108785970     ZGre    C    G        0      0        2 
   3  chr3_108785970     ZHar    C    G        0      0        2 
   3  chr3_108785970   Sample    C    G        1      2        2 
   3  chr3_108808305     AAsi    T    A        0      0        2 
   3  chr3_108808305     AKia    T    A        0      0        2 
   3  chr3_108808305     AOna    T    A        0      0        2 
   3  chr3_108808305     ASom    T    A        0      0        2 
   3  chr3_108808305     HCab    T    A        0      0        2 
   3  chr3_108808305     HPrz    T    A        0      0        2 
   3  chr3_108808305     ZBoe    T    A        0      0        2 
   3  chr3_108808305     ZGre    T    A        0      0        2 
   3  chr3_108808305     ZHar    T    A      0.5      1        2 
   3  chr3_108808305   Sample    T    A        0      0        2 
   3  chr3_108828698     AAsi    C    G        0      0        2 
   3  chr3_108828698     AKia    C    G        1      2        2 
   3  chr3_108828698     AOna    C    G        0      0        2 
   3  chr3_108828698     ASom    C    G        0      0        2 
   3  chr3_108828698     HCab    C    G        0      0        2 
   3  chr3_108828698     HPrz    C    G        0      0        2 
   3  chr3_108828698     ZBoe    C    G        0      0        2 
   3  chr3_108828698     ZGre    C    G        0      0        2 
   3  chr3_108828698     ZHar    C    G        0      0        2 
   3  chr3_108828698   Sample    C    G        0      0        2 
   3  chr3_108872940     AAsi    T    G        0      0        2 
   3  chr3_108872940     AKia    T    G      0.5      1        2 
   3  chr3_108872940     AOna    T    G        0      0        2 
   3  chr3_108872940     ASom    T    G        0      0        2 
   3  chr3_108872940     HCab    T    G        0      0        2 
   3  chr3_108872940     HPrz    T    G        0      0        2 
   3  chr3_108872940     ZBoe    T    G        0      0        2 
   3  chr3_108872940     ZGre    T    G        0      0        2 
   3  chr3_108872940     ZHar    T    G        0      0        2 
   3  chr3_108872940   Sample    T    G        0      0        2 
   3  chr3_108876826     AAsi    C    G        0      0        2 
   3  chr3_108876826     AKia    C    G        0      0        2 
   3  chr3_108876826     AOna    C    G        0      0        2 
   3  chr3_108876826     ASom    C    G        0      0        2 
   3  chr3_108876826     HCab    C    G        0      0        2 
   3  chr3_108876826     HPrz    C    G        0      0        2 
   3  chr3_108876826     ZBoe    C    G        0      0        2 
   3  chr3_108876826     ZGre    C    G        0      0        2 
   3  chr3_108876826     ZHar    C    G        1      2        2 
   3  chr3_108876826   Sample    C    G        0      0        2 
   3  chr3_108897134     AAsi    T    G        0      0        2 
   3  chr3_108897134     AKia    T    G      0.5      1        2 
   3  chr3_108897134     AOna    T    G        0      0        2 
   3  chr3_108897134     ASom    T    G        0      0        2 
   3  chr3_108897134     HCab    T    G        0      0        2 
   3  chr3_108897134     HPrz    T    G        0      0        2 
   3  chr3_108897134     ZBoe    T    G        0      0        2 
   3  chr3_108897134     ZGre    T    G        0      0        2 
   3  chr3_108897134     ZHar    T    G        0      0        2 
   3  chr3_108897134   Sample    T    G        0      0        2 
   3  chr3_108903650     AAsi    A    C        0      0        2 
   3  chr3_108903650     AKia    A    C        0      0        2 
   3  chr3_108903650     AOna    A    C        0      0        2 
   3  chr3_108903650     ASom    A    C        0      0        2 
   3  chr3_108903650     HCab    A    C        1      2        2 
   3  chr3_108903650     HPrz    A    C        1      2        2 
   3  chr3_108903650     ZBoe    A    C        0      0        2 
   3  chr3_108903650     ZGre    A    C        0      0        2 
   3  chr3_108903650     ZHar    A    C        0      0        2 
   3  chr3_108903650   Sample    A    C        1      2        2 
   3  chr3_108909133     AAsi    C    G        0      0        2 
   3  chr3_108909133     AKia    C    G        0      0        2 
   3  chr3_108909133     AOna    C    G        0      0        2 
   3  chr3_108909133     ASom    C    G        0      0        2 
   3  chr3_108909133     HCab    C    G        1      2        2 
   3  chr3_108909133     HPrz    C    G        1      2        2 
   3  chr3_108909133     ZBoe    C    G        0      0        2 
   3  chr3_108909133     ZGre    C    G        0      0        2 
   3  chr3_108909133     ZHar    C    G        0      0        2 
   3  chr3_108909133   Sample    C    G        1      2        2 
   3  chr3_108915390     AAsi    G    T        0      0        2 
   3  chr3_108915390     AKia    G    T        0      0        2 
   3  chr3_108915390     AOna    G    T        0      0        2 
   3  chr3_108915390     ASom    G    T        0      0        2 
   3  chr3_108915390     HCab    G    T        1      2        2 
   3  chr3_108915390     HPrz    G    T        1      2        2 
   3  chr3_108915390     ZBoe    G    T        0      0        2 
   3  chr3_108915390     ZGre    G    T        0      0        2 
   3  chr3_108915390     ZHar    G    T        0      0        2 
   3  chr3_108915390   Sample    G    T        1      2        2 
   3  chr3_108950742     AAsi    T    A        0      0        2 
   3  chr3_108950742     AKia    T    A        0      0        2 
   3  chr3_108950742     AOna    T    A        0      0        2 
   3  chr3_108950742     ASom    T    A        0      0        2 
   3  chr3_108950742     HCab    T    A        1      2        2 
   3  chr3_108950742     HPrz    T    A        1      2        2 
   3  chr3_108950742     ZBoe    T    A        0      0        2 
   3  chr3_108950742     ZGre    T    A        0      0        2 
   3  chr3_108950742     ZHar    T    A        0      0        2 
   3  chr3_108950742   Sample    T    A        1      2        2 
   3  chr3_108958389     AAsi    A    C        0      0        2 
   3  chr3_108958389     AKia    A    C        0      0        2 
   3  chr3_108958389     AOna    A    C        0      0        2 
   3  chr3_108958389     ASom    A    C        0      0        2 
   3  chr3_108958389     HCab    A    C        0      0        2 
   3  chr3_108958389     HPrz    A    C        0      0        2 
   3  chr3_108958389     ZBoe    A    C      0.5      1        2 
   3  chr3_108958389     ZGre    A    C        0      0        2 
   3  chr3_108958389     ZHar    A    C        0      0        2 
   3  chr3_108958389   Sample    A    C        0      0        2 
   3  chr3_108994894     AAsi    T    G        0      0        2 
   3  chr3_108994894     AKia    T    G        0      0        2 
   3  chr3_108994894     AOna    T    G        0      0        2 
   3  chr3_108994894     ASom    T    G        0      0        2 
   3  chr3_108994894     HCab    T    G        0      0        2 
   3  chr3_108994894     HPrz    T    G        0      0        2 
   3  chr3_108994894     ZBoe    T    G      0.5      1        2 
   3  chr3_108994894     ZGre    T    G        0      0        2 
   3  chr3_108994894     ZHar    T    G        0      0        2 
   3  chr3_108994894   Sample    T    G        0      0        2 
   3  chr3_108996731     AAsi    C    A        1      2        2 
   3  chr3_108996731     AKia    C    A        0      0        2 
   3  chr3_108996731     AOna    C    A        0      0        2 
   3  chr3_108996731     ASom    C    A        1      2        2 
   3  chr3_108996731     HCab    C    A        0      0        2 
   3  chr3_108996731     HPrz    C    A        0      0        2 
   3  chr3_108996731     ZBoe    C    A        0      0        2 
   3  chr3_108996731     ZGre    C    A        0      0        2 
   3  chr3_108996731     ZHar    C    A        0      0        2 
   3  chr3_108996731   Sample    C    A        0      0        2 
   3  chr3_109006142     AAsi    T    G        0      0        2 
   3  chr3_109006142     AKia    T    G        0      0        2 
   3  chr3_109006142     AOna    T    G        0      0        2 
   3  chr3_109006142     ASom    T    G        0      0        2 
   3  chr3_109006142     HCab    T    G        1      2        2 
   3  chr3_109006142     HPrz    T    G        1      2        2 
   3  chr3_109006142     ZBoe    T    G        0      0        2 
   3  chr3_109006142     ZGre    T    G        0      0        2 
   3  chr3_109006142     ZHar    T    G        0      0        2 
   3  chr3_109006142   Sample    T    G        1      2        2 
   3  chr3_109027085     AAsi    T    G        0      0        2 
   3  chr3_109027085     AKia    T    G        0      0        2 
   3  chr3_109027085     AOna    T    G        0      0        2 
   3  chr3_109027085     ASom    T    G        0      0        2 
   3  chr3_109027085     HCab    T    G        1      2        2 
   3  chr3_109027085     HPrz    T    G        1      2        2 
   3  chr3_109027085     ZBoe    T    G        0      0        2 
   3  chr3_109027085     ZGre    T    G        0      0        2 
   3  chr3_109027085     ZHar    T    G        0      0        2 
   3  chr3_109027085   Sample    T    G        1      2        2 
   3  chr3_109041114     AAsi    A    C        0      0        2 
   3  chr3_109041114     AKia    A    C        0      0        2 
   3  chr3_109041114     AOna    A    C        0      0        2 
   3  chr3_109041114     ASom    A    C        0      0        2 
   3  chr3_109041114     HCab    A    C        0      0        2 
   3  chr3_109041114     HPrz    A    C      0.5      1        2 
   3  chr3_109041114     ZBoe    A    C        0      0        2 
   3  chr3_109041114     ZGre    A    C        0      0        2 
   3  chr3_109041114     ZHar    A    C        0      0        2 
   3  chr3_109041114   Sample    A    C        0      0        2 
   3  chr3_109045837     AAsi    C    G        0      0        2 
   3  chr3_109045837     AKia    C    G        0      0        2 
   3  chr3_109045837     AOna    C    G        0      0        2 
   3  chr3_109045837     ASom    C    G        0      0        2 
   3  chr3_109045837     HCab    C    G        0      0        2 
   3  chr3_109045837     HPrz    C    G        0      0        2 
   3  chr3_109045837     ZBoe    C    G        0      0        2 
   3  chr3_109045837     ZGre    C    G        0      0        2 
   3  chr3_109045837     ZHar    C    G        1      2        2 
   3  chr3_109045837   Sample    C    G        0      0        2 
   3  chr3_109063704     AAsi    T    G        0      0        2 
   3  chr3_109063704     AKia    T    G        0      0        2 
   3  chr3_109063704     AOna    T    G        0      0        2 
   3  chr3_109063704     ASom    T    G        0      0        2 
   3  chr3_109063704     HCab    T    G      0.5      1        2 
   3  chr3_109063704     HPrz    T    G      0.5      1        2 
   3  chr3_109063704     ZBoe    T    G        0      0        2 
   3  chr3_109063704     ZGre    T    G        0      0        2 
   3  chr3_109063704     ZHar    T    G        0      0        2 
   3  chr3_109063704   Sample    T    G        0      0        2 
   3  chr3_109075649     AAsi    A    C        0      0        2 
   3  chr3_109075649     AKia    A    C        0      0        2 
   3  chr3_109075649     AOna    A    C        0      0        2 
   3  chr3_109075649     ASom    A    C        0      0        2 
   3  chr3_109075649     HCab    A    C        0      0        2 
   3  chr3_109075649     HPrz    A    C        0      0        2 
   3  chr3_109075649     ZBoe    A    C        1      2        2 
   3  chr3_109075649     ZGre    A    C        1      2        2 
   3  chr3_109075649     ZHar    A    C        0      0        2 
   3  chr3_109075649   Sample    A    C        0      0        2 
   3  chr3_109091208     AAsi    G    C        0      0        2 
   3  chr3_109091208     AKia    G    C        0      0        2 
   3  chr3_109091208     AOna    G    C        0      0        2 
   3  chr3_109091208     ASom    G    C        0      0        2 
   3  chr3_109091208     HCab    G    C        1      2        2 
   3  chr3_109091208     HPrz    G    C        1      2        2 
   3  chr3_109091208     ZBoe    G    C        0      0        2 
   3  chr3_109091208     ZGre    G    C        0      0        2 
   3  chr3_109091208     ZHar    G    C        0      0        2 
   3  chr3_109091208   Sample    G    C        1      2        2 
   3  chr3_109104889     AAsi    T    G        0      0        2 
   3  chr3_109104889     AKia    T    G        1      2        2 
   3  chr3_109104889     AOna    T    G        1      2        2 
   3  chr3_109104889     ASom    T    G        0      0        2 
   3  chr3_109104889     HCab    T    G        0      0        2 
   3  chr3_109104889     HPrz    T    G        0      0        2 
   3  chr3_109104889     ZBoe    T    G        0      0        2 
   3  chr3_109104889     ZGre    T    G        0      0        2 
   3  chr3_109104889     ZHar    T    G        0      0        2 
   3  chr3_109104889   Sample    T    G        0      0        2 
   3  chr3_109111425     AAsi    A    T        0      0        2 
   3  chr3_109111425     AKia    A    T        0      0        2 
   3  chr3_109111425     AOna    A    T        0      0        2 
   3  chr3_109111425     ASom    A    T        0      0        2 
   3  chr3_109111425     HCab    A    T        1      2        2 
   3  chr3_109111425     HPrz    A    T        1      2        2 
   3  chr3_109111425     ZBoe    A    T        0      0        2 
   3  chr3_109111425     ZGre    A    T        0      0        2 
   3  chr3_109111425     ZHar    A    T        0      0        2 
   3  chr3_109111425   Sample    A    T        1      2        2 
   3  chr3_109126910     AAsi    G    C        0      0        2 
   3  chr3_109126910     AKia    G    C        0      0        2 
   3  chr3_109126910     AOna    G    C        0      0        2 
   3  chr3_109126910     ASom    G    C        0      0        2 
   3  chr3_109126910     HCab    G    C        0      0        2 
   3  chr3_109126910     HPrz    G    C        0      0        2 
   3  chr3_109126910     ZBoe    G    C        0      0        2 
   3  chr3_109126910     ZGre    G    C        0      0        2 
   3  chr3_109126910     ZHar    G    C        1      2        2 
   3  chr3_109126910   Sample    G    C        0      0        2 
   3  chr3_109144218     AAsi    A    C        0      0        2 
   3  chr3_109144218     AKia    A    C        0      0        2 
   3  chr3_109144218     AOna    A    C      0.5      1        2 
   3  chr3_109144218     ASom    A    C        0      0        2 
   3  chr3_109144218     HCab    A    C        0      0        2 
   3  chr3_109144218     HPrz    A    C        0      0        2 
   3  chr3_109144218     ZBoe    A    C        0      0        2 
   3  chr3_109144218     ZGre    A    C        0      0        2 
   3  chr3_109144218     ZHar    A    C        0      0        2 
   3  chr3_109144218   Sample    A    C        0      0        2 
   3  chr3_109169688     AAsi    T    G        0      0        2 
   3  chr3_109169688     AKia    T    G        0      0        2 
   3  chr3_109169688     AOna    T    G        0      0        2 
   3  chr3_109169688     ASom    T    G      0.5      1        2 
   3  chr3_109169688     HCab    T    G        0      0        2 
   3  chr3_109169688     HPrz    T    G        0      0        2 
   3  chr3_109169688     ZBoe    T    G        0      0        2 
   3  chr3_109169688     ZGre    T    G        0      0        2 
   3  chr3_109169688     ZHar    T    G        0      0        2 
   3  chr3_109169688   Sample    T    G        0      0        2 
   3  chr3_109172085     AAsi    T    A        0      0        2 
   3  chr3_109172085     AKia    T    A        0      0        2 
   3  chr3_109172085     AOna    T    A        0      0        2 
   3  chr3_109172085     ASom    T    A        0      0        2 
   3  chr3_109172085     HCab    T    A        1      2        2 
   3  chr3_109172085     HPrz    T    A        1      2        2 
   3  chr3_109172085     ZBoe    T    A        0      0        2 
   3  chr3_109172085     ZGre    T    A        0      0        2 
   3  chr3_109172085     ZHar    T    A        0      0        2 
   3  chr3_109172085   Sample    T    A        1      2        2 
   3  chr3_109172174     AAsi    T    A        0      0        2 
   3  chr3_109172174     AKia    T    A        0      0        2 
   3  chr3_109172174     AOna    T    A        0      0        2 
   3  chr3_109172174     ASom    T    A        0      0        2 
   3  chr3_109172174     HCab    T    A        1      2        2 
   3  chr3_109172174     HPrz    T    A        1      2        2 
   3  chr3_109172174     ZBoe    T    A        0      0        2 
   3  chr3_109172174     ZGre    T    A        0      0        2 
   3  chr3_109172174     ZHar    T    A        0      0        2 
   3  chr3_109172174   Sample    T    A        1      2        2 
   3  chr3_109187543     AAsi    A    T      0.5      1        2 
   3  chr3_109187543     AKia    A    T        0      0        2 
   3  chr3_109187543     AOna    A    T      0.5      1        2 
   3  chr3_109187543     ASom    A    T        0      0        2 
   3  chr3_109187543     HCab    A    T        1      2        2 
   3  chr3_109187543     HPrz    A    T        1      2        2 
   3  chr3_109187543     ZBoe    A    T        0      0        2 
   3  chr3_109187543     ZGre    A    T        0      0        2 
   3  chr3_109187543     ZHar    A    T        0      0        2 
   3  chr3_109187543   Sample    A    T        1      2        2 
   3  chr3_109188900     AAsi    A    C        0      0        2 
   3  chr3_109188900     AKia    A    C        0      0        2 
   3  chr3_109188900     AOna    A    C        0      0        2 
   3  chr3_109188900     ASom    A    C        0      0        2 
   3  chr3_109188900     HCab    A    C        0      0        2 
   3  chr3_109188900     HPrz    A    C        0      0        2 
   3  chr3_109188900     ZBoe    A    C        0      0        2 
   3  chr3_109188900     ZGre    A    C        0      0        2 
   3  chr3_109188900     ZHar    A    C        1      2        2 
   3  chr3_109188900   Sample    A    C        0      0        2 
   3  chr3_109209574     AAsi    G    C        0      0        2 
   3  chr3_109209574     AKia    G    C        0      0        2 
   3  chr3_109209574     AOna    G    C        0      0        2 
   3  chr3_109209574     ASom    G    C        0      0        2 
   3  chr3_109209574     HCab    G    C        1      2        2 
   3  chr3_109209574     HPrz    G    C        1      2        2 
   3  chr3_109209574     ZBoe    G    C        0      0        2 
   3  chr3_109209574     ZGre    G    C        0      0        2 
   3  chr3_109209574     ZHar    G    C        0      0        2 
   3  chr3_109209574   Sample    G    C        1      2        2 
   3  chr3_109223834     AAsi    C    G        0      0        2 
   3  chr3_109223834     AKia    C    G        0      0        2 
   3  chr3_109223834     AOna    C    G        0      0        2 
   3  chr3_109223834     ASom    C    G        0      0        2 
   3  chr3_109223834     HCab    C    G        0      0        2 
   3  chr3_109223834     HPrz    C    G        0      0        2 
   3  chr3_109223834     ZBoe    C    G        1      2        2 
   3  chr3_109223834     ZGre    C    G        1      2        2 
   3  chr3_109223834     ZHar    C    G        1      2        2 
   3  chr3_109223834   Sample    C    G        0      0        2 
   3  chr3_109237824     AAsi    A    C        0      0        2 
   3  chr3_109237824     AKia    A    C        0      0        2 
   3  chr3_109237824     AOna    A    C        0      0        2 
   3  chr3_109237824     ASom    A    C        0      0        2 
   3  chr3_109237824     HCab    A    C        1      2        2 
   3  chr3_109237824     HPrz    A    C        1      2        2 
   3  chr3_109237824     ZBoe    A    C        0      0        2 
   3  chr3_109237824     ZGre    A    C        0      0        2 
   3  chr3_109237824     ZHar    A    C        0      0        2 
   3  chr3_109237824   Sample    A    C        1      2        2 
   3  chr3_109241223     AAsi    C    A        0      0        2 
   3  chr3_109241223     AKia    C    A        0      0        2 
   3  chr3_109241223     AOna    C    A        0      0        2 
   3  chr3_109241223     ASom    C    A        0      0        2 
   3  chr3_109241223     HCab    C    A        1      2        2 
   3  chr3_109241223     HPrz    C    A        1      2        2 
   3  chr3_109241223     ZBoe    C    A        0      0        2 
   3  chr3_109241223     ZGre    C    A        0      0        2 
   3  chr3_109241223     ZHar    C    A        0      0        2 
   3  chr3_109241223   Sample    C    A        1      2        2 
   3  chr3_109257919     AAsi    C    A        0      0        2 
   3  chr3_109257919     AKia    C    A        0      0        2 
   3  chr3_109257919     AOna    C    A        0      0        2 
   3  chr3_109257919     ASom    C    A        0      0        2 
   3  chr3_109257919     HCab    C    A        0      0        2 
   3  chr3_109257919     HPrz    C    A        0      0        2 
   3  chr3_109257919     ZBoe    C    A        0      0        2 
   3  chr3_109257919     ZGre    C    A        0      0        2 
   3  chr3_109257919     ZHar    C    A        1      2        2 
   3  chr3_109257919   Sample    C    A        0      0        2 
   3  chr3_109260127     AAsi    C    A        0      0        2 
   3  chr3_109260127     AKia    C    A        0      0        2 
   3  chr3_109260127     AOna    C    A        0      0        2 
   3  chr3_109260127     ASom    C    A        0      0        2 
   3  chr3_109260127     HCab    C    A        1      2        2 
   3  chr3_109260127     HPrz    C    A        1      2        2 
   3  chr3_109260127     ZBoe    C    A        0      0        2 
   3  chr3_109260127     ZGre    C    A        0      0        2 
   3  chr3_109260127     ZHar    C    A        0      0        2 
   3  chr3_109260127   Sample    C    A        1      2        2 
   3  chr3_109283626     AAsi    T    A        0      0        2 
   3  chr3_109283626     AKia    T    A        0      0        2 
   3  chr3_109283626     AOna    T    A        0      0        2 
   3  chr3_109283626     ASom    T    A        0      0        2 
   3  chr3_109283626     HCab    T    A        0      0        2 
   3  chr3_109283626     HPrz    T    A        0      0        2 
   3  chr3_109283626     ZBoe    T    A        0      0        2 
   3  chr3_109283626     ZGre    T    A      0.5      1        2 
   3  chr3_109283626     ZHar    T    A        0      0        2 
   3  chr3_109283626   Sample    T    A        0      0        2 
   3  chr3_109321526     AAsi    A    T        0      0        2 
   3  chr3_109321526     AKia    A    T        0      0        2 
   3  chr3_109321526     AOna    A    T      0.5      1        2 
   3  chr3_109321526     ASom    A    T        0      0        2 
   3  chr3_109321526     HCab    A    T        0      0        2 
   3  chr3_109321526     HPrz    A    T        0      0        2 
   3  chr3_109321526     ZBoe    A    T        0      0        2 
   3  chr3_109321526     ZGre    A    T        0      0        2 
   3  chr3_109321526     ZHar    A    T        0      0        2 
   3  chr3_109321526   Sample    A    T        0      0        2 
   3  chr3_109326560     AAsi    T    A        0      0        2 
   3  chr3_109326560     AKia    T    A        0      0        2 
   3  chr3_109326560     AOna    T    A        0      0        2 
   3  chr3_109326560     ASom    T    A        0      0        2 
   3  chr3_109326560     HCab    T    A      0.5      1        2 
   3  chr3_109326560     HPrz    T    A        0      0        2 
   3  chr3_109326560     ZBoe    T    A        0      0        2 
   3  chr3_109326560     ZGre    T    A        0      0        2 
   3  chr3_109326560     ZHar    T    A        0      0        2 
   3  chr3_109326560   Sample    T    A        0      0        2 
   3  chr3_109331175     AAsi    T    G        0      0        2 
   3  chr3_109331175     AKia    T    G        0      0        2 
   3  chr3_109331175     AOna    T    G        0      0        2 
   3  chr3_109331175     ASom    T    G        0      0        2 
   3  chr3_109331175     HCab    T    G        1      2        2 
   3  chr3_109331175     HPrz    T    G        1      2        2 
   3  chr3_109331175     ZBoe    T    G        0      0        2 
   3  chr3_109331175     ZGre    T    G        0      0        2 
   3  chr3_109331175     ZHar    T    G        0      0        2 
   3  chr3_109331175   Sample    T    G        1      2        2 
   3  chr3_109341686     AAsi    G    T        0      0        2 
   3  chr3_109341686     AKia    G    T        0      0        2 
   3  chr3_109341686     AOna    G    T        0      0        2 
   3  chr3_109341686     ASom    G    T        0      0        2 
   3  chr3_109341686     HCab    G    T      0.5      1        2 
   3  chr3_109341686     HPrz    G    T        0      0        2 
   3  chr3_109341686     ZBoe    G    T        0      0        2 
   3  chr3_109341686     ZGre    G    T        0      0        2 
   3  chr3_109341686     ZHar    G    T        0      0        2 
   3  chr3_109341686   Sample    G    T        0      0        2 
   3  chr3_109343724     AAsi    G    C        0      0        2 
   3  chr3_109343724     AKia    G    C        0      0        2 
   3  chr3_109343724     AOna    G    C        0      0        2 
   3  chr3_109343724     ASom    G    C        0      0        2 
   3  chr3_109343724     HCab    G    C      0.5      1        2 
   3  chr3_109343724     HPrz    G    C        1      2        2 
   3  chr3_109343724     ZBoe    G    C        0      0        2 
   3  chr3_109343724     ZGre    G    C        0      0        2 
   3  chr3_109343724     ZHar    G    C        0      0        2 
   3  chr3_109343724   Sample    G    C        1      2        2 
   3  chr3_109344441     AAsi    C    A        0      0        2 
   3  chr3_109344441     AKia    C    A        0      0        2 
   3  chr3_109344441     AOna    C    A        0      0        2 
   3  chr3_109344441     ASom    C    A        0      0        2 
   3  chr3_109344441     HCab    C    A        1      2        2 
   3  chr3_109344441     HPrz    C    A        1      2        2 
   3  chr3_109344441     ZBoe    C    A        0      0        2 
   3  chr3_109344441     ZGre    C    A        0      0        2 
   3  chr3_109344441     ZHar    C    A        0      0        2 
   3  chr3_109344441   Sample    C    A        1      2        2 
   3  chr3_109344666     AAsi    C    G        0      0        2 
   3  chr3_109344666     AKia    C    G        0      0        2 
   3  chr3_109344666     AOna    C    G        0      0        2 
   3  chr3_109344666     ASom    C    G        0      0        2 
   3  chr3_109344666     HCab    C    G        1      2        2 
   3  chr3_109344666     HPrz    C    G        1      2        2 
   3  chr3_109344666     ZBoe    C    G        0      0        2 
   3  chr3_109344666     ZGre    C    G        0      0        2 
   3  chr3_109344666     ZHar    C    G        0      0        2 
   3  chr3_109344666   Sample    C    G        1      2        2 
   3  chr3_109352475     AAsi    T    A        0      0        2 
   3  chr3_109352475     AKia    T    A        0      0        2 
   3  chr3_109352475     AOna    T    A      0.5      1        2 
   3  chr3_109352475     ASom    T    A        0      0        2 
   3  chr3_109352475     HCab    T    A        0      0        2 
   3  chr3_109352475     HPrz    T    A        0      0        2 
   3  chr3_109352475     ZBoe    T    A        0      0        2 
   3  chr3_109352475     ZGre    T    A        0      0        2 
   3  chr3_109352475     ZHar    T    A        0      0        2 
   3  chr3_109352475   Sample    T    A        0      0        2 
   3  chr3_109357103     AAsi    T    G      0.5      1        2 
   3  chr3_109357103     AKia    T    G        0      0        2 
   3  chr3_109357103     AOna    T    G        0      0        2 
   3  chr3_109357103     ASom    T    G        0      0        2 
   3  chr3_109357103     HCab    T    G        0      0        2 
   3  chr3_109357103     HPrz    T    G        0      0        2 
   3  chr3_109357103     ZBoe    T    G        0      0        2 
   3  chr3_109357103     ZGre    T    G        0      0        2 
   3  chr3_109357103     ZHar    T    G        0      0        2 
   3  chr3_109357103   Sample    T    G        0      0        2 
   3  chr3_109360664     AAsi    G    T        1      2        2 
   3  chr3_109360664     AKia    G    T        0      0        2 
   3  chr3_109360664     AOna    G    T        0      0        2 
   3  chr3_109360664     ASom    G    T        1      2        2 
   3  chr3_109360664     HCab    G    T        0      0        2 
   3  chr3_109360664     HPrz    G    T        0      0        2 
   3  chr3_109360664     ZBoe    G    T        0      0        2 
   3  chr3_109360664     ZGre    G    T        0      0        2 
   3  chr3_109360664     ZHar    G    T        0      0        2 
   3  chr3_109360664   Sample    G    T        0      0        2 
   3  chr3_109366338     AAsi    C    A        0      0        2 
   3  chr3_109366338     AKia    C    A        0      0        2 
   3  chr3_109366338     AOna    C    A        0      0        2 
   3  chr3_109366338     ASom    C    A      0.5      1        2 
   3  chr3_109366338     HCab    C    A        0      0        2 
   3  chr3_109366338     HPrz    C    A        0      0        2 
   3  chr3_109366338     ZBoe    C    A        0      0        2 
   3  chr3_109366338     ZGre    C    A        0      0        2 
   3  chr3_109366338     ZHar    C    A        0      0        2 
   3  chr3_109366338   Sample    C    A        0      0        2 
   3  chr3_109369889     AAsi    G    C        0      0        2 
   3  chr3_109369889     AKia    G    C        0      0        2 
   3  chr3_109369889     AOna    G    C        0      0        2 
   3  chr3_109369889     ASom    G    C        0      0        2 
   3  chr3_109369889     HCab    G    C        1      2        2 
   3  chr3_109369889     HPrz    G    C        1      2        2 
   3  chr3_109369889     ZBoe    G    C        0      0        2 
   3  chr3_109369889     ZGre    G    C        0      0        2 
   3  chr3_109369889     ZHar    G    C        0      0        2 
   3  chr3_109369889   Sample    G    C        1      2        2 
   3  chr3_109375671     AAsi    G    T        0      0        2 
   3  chr3_109375671     AKia    G    T        0      0        2 
   3  chr3_109375671     AOna    G    T        0      0        2 
   3  chr3_109375671     ASom    G    T      0.5      1        2 
   3  chr3_109375671     HCab    G    T        0      0        2 
   3  chr3_109375671     HPrz    G    T        0      0        2 
   3  chr3_109375671     ZBoe    G    T        0      0        2 
   3  chr3_109375671     ZGre    G    T        0      0        2 
   3  chr3_109375671     ZHar    G    T        0      0        2 
   3  chr3_109375671   Sample    G    T        0      0        2 
   3  chr3_109387982     AAsi    G    T        0      0        2 
   3  chr3_109387982     AKia    G    T        0      0        2 
   3  chr3_109387982     AOna    G    T        0      0        2 
   3  chr3_109387982     ASom    G    T        0      0        2 
   3  chr3_109387982     HCab    G    T        1      2        2 
   3  chr3_109387982     HPrz    G    T        1      2        2 
   3  chr3_109387982     ZBoe    G    T        0      0        2 
   3  chr3_109387982     ZGre    G    T        0      0        2 
   3  chr3_109387982     ZHar    G    T        0      0        2 
   3  chr3_109387982   Sample    G    T        1      2        2 
   3  chr3_109409466     AAsi    A    T      0.5      1        2 
   3  chr3_109409466     AKia    A    T        0      0        2 
   3  chr3_109409466     AOna    A    T        0      0        2 
   3  chr3_109409466     ASom    A    T        0      0        2 
   3  chr3_109409466     HCab    A    T        0      0        2 
   3  chr3_109409466     HPrz    A    T        0      0        2 
   3  chr3_109409466     ZBoe    A    T        0      0        2 
   3  chr3_109409466     ZGre    A    T        0      0        2 
   3  chr3_109409466     ZHar    A    T        0      0        2 
   3  chr3_109409466   Sample    A    T        0      0        2 
   3  chr3_109413743     AAsi    A    C        0      0        2 
   3  chr3_109413743     AKia    A    C        0      0        2 
   3  chr3_109413743     AOna    A    C        0      0        2 
   3  chr3_109413743     ASom    A    C        0      0        2 
   3  chr3_109413743     HCab    A    C        1      2        2 
   3  chr3_109413743     HPrz    A    C        1      2        2 
   3  chr3_109413743     ZBoe    A    C        0      0        2 
   3  chr3_109413743     ZGre    A    C        0      0        2 
   3  chr3_109413743     ZHar    A    C        0      0        2 
   3  chr3_109413743   Sample    A    C        1      2        2 
   3  chr3_109417377     AAsi    G    C        0      0        2 
   3  chr3_109417377     AKia    G    C        0      0        2 
   3  chr3_109417377     AOna    G    C        0      0        2 
   3  chr3_109417377     ASom    G    C        0      0        2 
   3  chr3_109417377     HCab    G    C        1      2        2 
   3  chr3_109417377     HPrz    G    C        1      2        2 
   3  chr3_109417377     ZBoe    G    C        0      0        2 
   3  chr3_109417377     ZGre    G    C        0      0        2 
   3  chr3_109417377     ZHar    G    C        0      0        2 
   3  chr3_109417377   Sample    G    C        1      2        2 
   3  chr3_109418575     AAsi    G    T        0      0        2 
   3  chr3_109418575     AKia    G    T        0      0        2 
   3  chr3_109418575     AOna    G    T        0      0        2 
   3  chr3_109418575     ASom    G    T        0      0        2 
   3  chr3_109418575     HCab    G    T        0      0        2 
   3  chr3_109418575     HPrz    G    T        0      0        2 
   3  chr3_109418575     ZBoe    G    T        0      0        2 
   3  chr3_109418575     ZGre    G    T      0.5      1        2 
   3  chr3_109418575     ZHar    G    T        0      0        2 
   3  chr3_109418575   Sample    G    T        0      0        2 
   3  chr3_109465303     AAsi    T    G        0      0        2 
   3  chr3_109465303     AKia    T    G        0      0        2 
   3  chr3_109465303     AOna    T    G        0      0        2 
   3  chr3_109465303     ASom    T    G        0      0        2 
   3  chr3_109465303     HCab    T    G        0      0        2 
   3  chr3_109465303     HPrz    T    G        0      0        2 
   3  chr3_109465303     ZBoe    T    G      0.5      1        2 
   3  chr3_109465303     ZGre    T    G        0      0        2 
   3  chr3_109465303     ZHar    T    G        0      0        2 
   3  chr3_109465303   Sample    T    G        0      0        2 
   3  chr3_109468783     AAsi    G    C        0      0        2 
   3  chr3_109468783     AKia    G    C        0      0        2 
   3  chr3_109468783     AOna    G    C        0      0        2 
   3  chr3_109468783     ASom    G    C        0      0        2 
   3  chr3_109468783     HCab    G    C        0      0        2 
   3  chr3_109468783     HPrz    G    C        0      0        2 
   3  chr3_109468783     ZBoe    G    C      0.5      1        2 
   3  chr3_109468783     ZGre    G    C        0      0        2 
   3  chr3_109468783     ZHar    G    C        0      0        2 
   3  chr3_109468783   Sample    G    C        0      0        2 
   3  chr3_109483671     AAsi    G    C        0      0        2 
   3  chr3_109483671     AKia    G    C        0      0        2 
   3  chr3_109483671     AOna    G    C        0      0        2 
   3  chr3_109483671     ASom    G    C        0      0        2 
   3  chr3_109483671     HCab    G    C        1      2        2 
   3  chr3_109483671     HPrz    G    C        1      2        2 
   3  chr3_109483671     ZBoe    G    C        0      0        2 
   3  chr3_109483671     ZGre    G    C        0      0        2 
   3  chr3_109483671     ZHar    G    C        0      0        2 
   3  chr3_109483671   Sample    G    C        1      2        2 
   3  chr3_109488023     AAsi    A    C        0      0        2 
   3  chr3_109488023     AKia    A    C        0      0        2 
   3  chr3_109488023     AOna    A    C        0      0        2 
   3  chr3_109488023     ASom    A    C        0      0        2 
   3  chr3_109488023     HCab    A    C        0      0        2 
   3  chr3_109488023     HPrz    A    C        0      0        2 
   3  chr3_109488023     ZBoe    A    C        0      0        2 
   3  chr3_109488023     ZGre    A    C        1      2        2 
   3  chr3_109488023     ZHar    A    C        0      0        2 
   3  chr3_109488023   Sample    A    C        0      0        2 
   3  chr3_109494196     AAsi    C    G        0      0        2 
   3  chr3_109494196     AKia    C    G        0      0        2 
   3  chr3_109494196     AOna    C    G        0      0        2 
   3  chr3_109494196     ASom    C    G        0      0        2 
   3  chr3_109494196     HCab    C    G        0      0        2 
   3  chr3_109494196     HPrz    C    G        0      0        2 
   3  chr3_109494196     ZBoe    C    G        1      2        2 
   3  chr3_109494196     ZGre    C    G        0      0        2 
   3  chr3_109494196     ZHar    C    G        0      0        2 
   3  chr3_109494196   Sample    C    G        0      0        2 
   3  chr3_109495876     AAsi    G    T        0      0        2 
   3  chr3_109495876     AKia    G    T        0      0        2 
   3  chr3_109495876     AOna    G    T        0      0        2 
   3  chr3_109495876     ASom    G    T        0      0        2 
   3  chr3_109495876     HCab    G    T        1      2        2 
   3  chr3_109495876     HPrz    G    T        1      2        2 
   3  chr3_109495876     ZBoe    G    T        0      0        2 
   3  chr3_109495876     ZGre    G    T        0      0        2 
   3  chr3_109495876     ZHar    G    T        0      0        2 
   3  chr3_109495876   Sample    G    T        1      2        2 
   3  chr3_109525971     AAsi    G    T        0      0        2 
   3  chr3_109525971     AKia    G    T        0      0        2 
   3  chr3_109525971     AOna    G    T        0      0        2 
   3  chr3_109525971     ASom    G    T        0      0        2 
   3  chr3_109525971     HCab    G    T      0.5      1        2 
   3  chr3_109525971     HPrz    G    T        1      2        2 
   3  chr3_109525971     ZBoe    G    T        0      0        2 
   3  chr3_109525971     ZGre    G    T        0      0        2 
   3  chr3_109525971     ZHar    G    T        0      0        2 
   3  chr3_109525971   Sample    G    T        0      0        2 
   3  chr3_109550321     AAsi    T    G        0      0        2 
   3  chr3_109550321     AKia    T    G        0      0        2 
   3  chr3_109550321     AOna    T    G        0      0        2 
   3  chr3_109550321     ASom    T    G        0      0        2 
   3  chr3_109550321     HCab    T    G        0      0        2 
   3  chr3_109550321     HPrz    T    G        0      0        2 
   3  chr3_109550321     ZBoe    T    G        0      0        2 
   3  chr3_109550321     ZGre    T    G        0      0        2 
   3  chr3_109550321     ZHar    T    G      0.5      1        2 
   3  chr3_109550321   Sample    T    G        0      0        2 
   3  chr3_109579867     AAsi    G    T        1      2        2 
   3  chr3_109579867     AKia    G    T        1      2        2 
   3  chr3_109579867     AOna    G    T        1      2        2 
   3  chr3_109579867     ASom    G    T        1      2        2 
   3  chr3_109579867     HCab    G    T        0      0        2 
   3  chr3_109579867     HPrz    G    T        0      0        2 
   3  chr3_109579867     ZBoe    G    T        0      0        2 
   3  chr3_109579867     ZGre    G    T        0      0        2 
   3  chr3_109579867     ZHar    G    T        0      0        2 
   3  chr3_109579867   Sample    G    T        0      0        2 
   3  chr3_109586208     AAsi    T    G        1      2        2 
   3  chr3_109586208     AKia    T    G        0      0        2 
   3  chr3_109586208     AOna    T    G        0      0        2 
   3  chr3_109586208     ASom    T    G        1      2        2 
   3  chr3_109586208     HCab    T    G        0      0        2 
   3  chr3_109586208     HPrz    T    G        0      0        2 
   3  chr3_109586208     ZBoe    T    G        0      0        2 
   3  chr3_109586208     ZGre    T    G        0      0        2 
   3  chr3_109586208     ZHar    T    G        0      0        2 
   3  chr3_109586208   Sample    T    G        0      0        2 
   3  chr3_109627217     AAsi    C    A        0      0        2 
   3  chr3_109627217     AKia    C    A        0      0        2 
   3  chr3_109627217     AOna    C    A        0      0        2 
   3  chr3_109627217     ASom    C    A        0      0        2 
   3  chr3_109627217     HCab    C    A        1      2        2 
   3  chr3_109627217     HPrz    C    A        1      2        2 
   3  chr3_109627217     ZBoe    C    A        0      0        2 
   3  chr3_109627217     ZGre    C    A        0      0        2 
   3  chr3_109627217     ZHar    C    A        0      0        2 
   3  chr3_109627217   Sample    C    A        1      2        2 
   3  chr3_109663019     AAsi    A    C        0      0        2 
   3  chr3_109663019     AKia    A    C        0      0        2 
   3  chr3_109663019     AOna    A    C        0      0        2 
   3  chr3_109663019     ASom    A    C        0      0        2 
   3  chr3_109663019     HCab    A    C        0      0        2 
   3  chr3_109663019     HPrz    A    C      0.5      1        2 
   3  chr3_109663019     ZBoe    A    C        0      0        2 
   3  chr3_109663019     ZGre    A    C        0      0        2 
   3  chr3_109663019     ZHar    A    C        0      0        2 
   3  chr3_109663019   Sample    A    C        0      0        2 
   3  chr3_109680775     AAsi    A    C        0      0        2 
   3  chr3_109680775     AKia    A    C        0      0        2 
   3  chr3_109680775     AOna    A    C        0      0        2 
   3  chr3_109680775     ASom    A    C        0      0        2 
   3  chr3_109680775     HCab    A    C        0      0        2 
   3  chr3_109680775     HPrz    A    C        0      0        2 
   3  chr3_109680775     ZBoe    A    C        0      0        2 
   3  chr3_109680775     ZGre    A    C        1      2        2 
   3  chr3_109680775     ZHar    A    C        0      0        2 
   3  chr3_109680775   Sample    A    C        0      0        2 
   3  chr3_109693401     AAsi    C    G        0      0        2 
   3  chr3_109693401     AKia    C    G        0      0        2 
   3  chr3_109693401     AOna    C    G        0      0        2 
   3  chr3_109693401     ASom    C    G        0      0        2 
   3  chr3_109693401     HCab    C    G        1      2        2 
   3  chr3_109693401     HPrz    C    G        1      2        2 
   3  chr3_109693401     ZBoe    C    G        0      0        2 
   3  chr3_109693401     ZGre    C    G        0      0        2 
   3  chr3_109693401     ZHar    C    G        0      0        2 
   3  chr3_109693401   Sample    C    G        1      2        2 
   3  chr3_109693649     AAsi    A    T        0      0        2 
   3  chr3_109693649     AKia    A    T        0      0        2 
   3  chr3_109693649     AOna    A    T        0      0        2 
   3  chr3_109693649     ASom    A    T        0      0        2 
   3  chr3_109693649     HCab    A    T        1      2        2 
   3  chr3_109693649     HPrz    A    T        1      2        2 
   3  chr3_109693649     ZBoe    A    T        0      0        2 
   3  chr3_109693649     ZGre    A    T        0      0        2 
   3  chr3_109693649     ZHar    A    T        0      0        2 
   3  chr3_109693649   Sample    A    T        1      2        2 
   3  chr3_109699046     AAsi    C    A        0      0        2 
   3  chr3_109699046     AKia    C    A        0      0        2 
   3  chr3_109699046     AOna    C    A        0      0        2 
   3  chr3_109699046     ASom    C    A        0      0        2 
   3  chr3_109699046     HCab    C    A        1      2        2 
   3  chr3_109699046     HPrz    C    A        1      2        2 
   3  chr3_109699046     ZBoe    C    A        0      0        2 
   3  chr3_109699046     ZGre    C    A        0      0        2 
   3  chr3_109699046     ZHar    C    A        0      0        2 
   3  chr3_109699046   Sample    C    A        1      2        2 
   3  chr3_109712578     AAsi    G    C        0      0        2 
   3  chr3_109712578     AKia    G    C        0      0        2 
   3  chr3_109712578     AOna    G    C        0      0        2 
   3  chr3_109712578     ASom    G    C        0      0        2 
   3  chr3_109712578     HCab    G    C        0      0        2 
   3  chr3_109712578     HPrz    G    C      0.5      1        2 
   3  chr3_109712578     ZBoe    G    C        0      0        2 
   3  chr3_109712578     ZGre    G    C        0      0        2 
   3  chr3_109712578     ZHar    G    C        0      0        2 
   3  chr3_109712578   Sample    G    C        0      0        2 
   3  chr3_109713180     AAsi    G    T        0      0        2 
   3  chr3_109713180     AKia    G    T        0      0        2 
   3  chr3_109713180     AOna    G    T        0      0        2 
   3  chr3_109713180     ASom    G    T        0      0        2 
   3  chr3_109713180     HCab    G    T        1      2        2 
   3  chr3_109713180     HPrz    G    T        1      2        2 
   3  chr3_109713180     ZBoe    G    T        0      0        2 
   3  chr3_109713180     ZGre    G    T        0      0        2 
   3  chr3_109713180     ZHar    G    T        0      0        2 
   3  chr3_109713180   Sample    G    T        1      2        2 
   3  chr3_109714544     AAsi    G    C        0      0        2 
   3  chr3_109714544     AKia    G    C        0      0        2 
   3  chr3_109714544     AOna    G    C        0      0        2 
   3  chr3_109714544     ASom    G    C        0      0        2 
   3  chr3_109714544     HCab    G    C        1      2        2 
   3  chr3_109714544     HPrz    G    C        1      2        2 
   3  chr3_109714544     ZBoe    G    C        0      0        2 
   3  chr3_109714544     ZGre    G    C        0      0        2 
   3  chr3_109714544     ZHar    G    C        0      0        2 
   3  chr3_109714544   Sample    G    C        1      2        2 
   3  chr3_109719281     AAsi    T    A        0      0        2 
   3  chr3_109719281     AKia    T    A      0.5      1        2 
   3  chr3_109719281     AOna    T    A        0      0        2 
   3  chr3_109719281     ASom    T    A        0      0        2 
   3  chr3_109719281     HCab    T    A        0      0        2 
   3  chr3_109719281     HPrz    T    A        0      0        2 
   3  chr3_109719281     ZBoe    T    A        0      0        2 
   3  chr3_109719281     ZGre    T    A        0      0        2 
   3  chr3_109719281     ZHar    T    A        0      0        2 
   3  chr3_109719281   Sample    T    A        0      0        2 
   3  chr3_109726210     AAsi    C    A        0      0        2 
   3  chr3_109726210     AKia    C    A        0      0        2 
   3  chr3_109726210     AOna    C    A        0      0        2 
   3  chr3_109726210     ASom    C    A        0      0        2 
   3  chr3_109726210     HCab    C    A        1      2        2 
   3  chr3_109726210     HPrz    C    A        1      2        2 
   3  chr3_109726210     ZBoe    C    A        0      0        2 
   3  chr3_109726210     ZGre    C    A        0      0        2 
   3  chr3_109726210     ZHar    C    A        0      0        2 
   3  chr3_109726210   Sample    C    A        1      2        2 
   3  chr3_109728839     AAsi    C    G        0      0        2 
   3  chr3_109728839     AKia    C    G        0      0        2 
   3  chr3_109728839     AOna    C    G        1      2        2 
   3  chr3_109728839     ASom    C    G        0      0        2 
   3  chr3_109728839     HCab    C    G        1      2        2 
   3  chr3_109728839     HPrz    C    G        1      2        2 
   3  chr3_109728839     ZBoe    C    G        0      0        2 
   3  chr3_109728839     ZGre    C    G        0      0        2 
   3  chr3_109728839     ZHar    C    G        0      0        2 
   3  chr3_109728839   Sample    C    G        1      2        2 
   3  chr3_109739711     AAsi    A    C        0      0        2 
   3  chr3_109739711     AKia    A    C        0      0        2 
   3  chr3_109739711     AOna    A    C        0      0        2 
   3  chr3_109739711     ASom    A    C        0      0        2 
   3  chr3_109739711     HCab    A    C        0      0        2 
   3  chr3_109739711     HPrz    A    C        0      0        2 
   3  chr3_109739711     ZBoe    A    C        0      0        2 
   3  chr3_109739711     ZGre    A    C        1      2        2 
   3  chr3_109739711     ZHar    A    C        0      0        2 
   3  chr3_109739711   Sample    A    C        0      0        2 
   3  chr3_109758395     AAsi    A    C        0      0        2 
   3  chr3_109758395     AKia    A    C        0      0        2 
   3  chr3_109758395     AOna    A    C        0      0        2 
   3  chr3_109758395     ASom    A    C        0      0        2 
   3  chr3_109758395     HCab    A    C        1      2        2 
   3  chr3_109758395     HPrz    A    C        1      2        2 
   3  chr3_109758395     ZBoe    A    C        0      0        2 
   3  chr3_109758395     ZGre    A    C        0      0        2 
   3  chr3_109758395     ZHar    A    C        0      0        2 
   3  chr3_109758395   Sample    A    C        1      2        2 
   3  chr3_109807319     AAsi    C    G        0      0        2 
   3  chr3_109807319     AKia    C    G        0      0        2 
   3  chr3_109807319     AOna    C    G        0      0        2 
   3  chr3_109807319     ASom    C    G        0      0        2 
   3  chr3_109807319     HCab    C    G        1      2        2 
   3  chr3_109807319     HPrz    C    G        1      2        2 
   3  chr3_109807319     ZBoe    C    G        0      0        2 
   3  chr3_109807319     ZGre    C    G        0      0        2 
   3  chr3_109807319     ZHar    C    G        0      0        2 
   3  chr3_109807319   Sample    C    G        1      2        2 
   3  chr3_109816587     AAsi    G    T        0      0        2 
   3  chr3_109816587     AKia    G    T        0      0        2 
   3  chr3_109816587     AOna    G    T        0      0        2 
   3  chr3_109816587     ASom    G    T        0      0        2 
   3  chr3_109816587     HCab    G    T        0      0        2 
   3  chr3_109816587     HPrz    G    T        0      0        2 
   3  chr3_109816587     ZBoe    G    T        0      0        2 
   3  chr3_109816587     ZGre    G    T        1      2        2 
   3  chr3_109816587     ZHar    G    T        0      0        2 
   3  chr3_109816587   Sample    G    T        0      0        2 
   3  chr3_109817693     AAsi    A    T        0      0        2 
   3  chr3_109817693     AKia    A    T        0      0        2 
   3  chr3_109817693     AOna    A    T        0      0        2 
   3  chr3_109817693     ASom    A    T        0      0        2 
   3  chr3_109817693     HCab    A    T        0      0        2 
   3  chr3_109817693     HPrz    A    T        0      0        2 
   3  chr3_109817693     ZBoe    A    T        1      2        2 
   3  chr3_109817693     ZGre    A    T        1      2        2 
   3  chr3_109817693     ZHar    A    T        0      0        2 
   3  chr3_109817693   Sample    A    T        0      0        2 
   3  chr3_109862469     AAsi    T    G        0      0        2 
   3  chr3_109862469     AKia    T    G        0      0        2 
   3  chr3_109862469     AOna    T    G        0      0        2 
   3  chr3_109862469     ASom    T    G        0      0        2 
   3  chr3_109862469     HCab    T    G        0      0        2 
   3  chr3_109862469     HPrz    T    G        0      0        2 
   3  chr3_109862469     ZBoe    T    G        0      0        2 
   3  chr3_109862469     ZGre    T    G        0      0        2 
   3  chr3_109862469     ZHar    T    G        1      2        2 
   3  chr3_109862469   Sample    T    G        0      0        2 
   3  chr3_109865057     AAsi    C    G        0      0        2 
   3  chr3_109865057     AKia    C    G        0      0        2 
   3  chr3_109865057     AOna    C    G        0      0        2 
   3  chr3_109865057     ASom    C    G        0      0        2 
   3  chr3_109865057     HCab    C    G        1      2        2 
   3  chr3_109865057     HPrz    C    G        1      2        2 
   3  chr3_109865057     ZBoe    C    G        0      0        2 
   3  chr3_109865057     ZGre    C    G        0      0        2 
   3  chr3_109865057     ZHar    C    G        0      0        2 
   3  chr3_109865057   Sample    C    G        1      2        2 
   3  chr3_109868860     AAsi    A    C        0      0        2 
   3  chr3_109868860     AKia    A    C        0      0        2 
   3  chr3_109868860     AOna    A    C        0      0        2 
   3  chr3_109868860     ASom    A    C        0      0        2 
   3  chr3_109868860     HCab    A    C        0      0        2 
   3  chr3_109868860     HPrz    A    C        0      0        2 
   3  chr3_109868860     ZBoe    A    C        0      0        2 
   3  chr3_109868860     ZGre    A    C        0      0        2 
   3  chr3_109868860     ZHar    A    C        1      2        2 
   3  chr3_109868860   Sample    A    C        0      0        2 
   3  chr3_109869301     AAsi    T    G        0      0        2 
   3  chr3_109869301     AKia    T    G        0      0        2 
   3  chr3_109869301     AOna    T    G        1      2        2 
   3  chr3_109869301     ASom    T    G        0      0        2 
   3  chr3_109869301     HCab    T    G        0      0        2 
   3  chr3_109869301     HPrz    T    G        0      0        2 
   3  chr3_109869301     ZBoe    T    G        0      0        2 
   3  chr3_109869301     ZGre    T    G        0      0        2 
   3  chr3_109869301     ZHar    T    G        0      0        2 
   3  chr3_109869301   Sample    T    G        0      0        2 
   3  chr3_109887840     AAsi    G    T        0      0        2 
   3  chr3_109887840     AKia    G    T        0      0        2 
   3  chr3_109887840     AOna    G    T        0      0        2 
   3  chr3_109887840     ASom    G    T        0      0        2 
   3  chr3_109887840     HCab    G    T        1      2        2 
   3  chr3_109887840     HPrz    G    T        1      2        2 
   3  chr3_109887840     ZBoe    G    T        0      0        2 
   3  chr3_109887840     ZGre    G    T        0      0        2 
   3  chr3_109887840     ZHar    G    T        0      0        2 
   3  chr3_109887840   Sample    G    T        1      2        2 
   3  chr3_109892987     AAsi    G    C        0      0        2 
   3  chr3_109892987     AKia    G    C        0      0        2 
   3  chr3_109892987     AOna    G    C        0      0        2 
   3  chr3_109892987     ASom    G    C        0      0        2 
   3  chr3_109892987     HCab    G    C        1      2        2 
   3  chr3_109892987     HPrz    G    C        1      2        2 
   3  chr3_109892987     ZBoe    G    C        0      0        2 
   3  chr3_109892987     ZGre    G    C        0      0        2 
   3  chr3_109892987     ZHar    G    C        0      0        2 
   3  chr3_109892987   Sample    G    C        1      2        2 
   3  chr3_109894747     AAsi    C    A        0      0        2 
   3  chr3_109894747     AKia    C    A        0      0        2 
   3  chr3_109894747     AOna    C    A        0      0        2 
   3  chr3_109894747     ASom    C    A        0      0        2 
   3  chr3_109894747     HCab    C    A        0      0        2 
   3  chr3_109894747     HPrz    C    A        0      0        2 
   3  chr3_109894747     ZBoe    C    A        0      0        2 
   3  chr3_109894747     ZGre    C    A        0      0        2 
   3  chr3_109894747     ZHar    C    A        1      2        2 
   3  chr3_109894747   Sample    C    A        0      0        2 
   3  chr3_109901115     AAsi    A    C        0      0        2 
   3  chr3_109901115     AKia    A    C        0      0        2 
   3  chr3_109901115     AOna    A    C        0      0        2 
   3  chr3_109901115     ASom    A    C        0      0        2 
   3  chr3_109901115     HCab    A    C        1      2        2 
   3  chr3_109901115     HPrz    A    C        1      2        2 
   3  chr3_109901115     ZBoe    A    C        0      0        2 
   3  chr3_109901115     ZGre    A    C        0      0        2 
   3  chr3_109901115     ZHar    A    C        0      0        2 
   3  chr3_109901115   Sample    A    C        1      2        2 
   3  chr3_109994098     AAsi    A    C        0      0        2 
   3  chr3_109994098     AKia    A    C        0      0        2 
   3  chr3_109994098     AOna    A    C        0      0        2 
   3  chr3_109994098     ASom    A    C        1      2        2 
   3  chr3_109994098     HCab    A    C        0      0        2 
   3  chr3_109994098     HPrz    A    C        0      0        2 
   3  chr3_109994098     ZBoe    A    C        0      0        2 
   3  chr3_109994098     ZGre    A    C        0      0        2 
   3  chr3_109994098     ZHar    A    C        0      0        2 
   3  chr3_109994098   Sample    A    C        0      0        2 
   3  chr3_110031706     AAsi    T    G        0      0        2 
   3  chr3_110031706     AKia    T    G        0      0        2 
   3  chr3_110031706     AOna    T    G        0      0        2 
   3  chr3_110031706     ASom    T    G        0      0        2 
   3  chr3_110031706     HCab    T    G        0      0        2 
   3  chr3_110031706     HPrz    T    G        0      0        2 
   3  chr3_110031706     ZBoe    T    G      0.5      1        2 
   3  chr3_110031706     ZGre    T    G        0      0        2 
   3  chr3_110031706     ZHar    T    G        0      0        2 
   3  chr3_110031706   Sample    T    G        0      0        2 
   3  chr3_110043257     AAsi    G    T        0      0        2 
   3  chr3_110043257     AKia    G    T        0      0        2 
   3  chr3_110043257     AOna    G    T        0      0        2 
   3  chr3_110043257     ASom    G    T        0      0        2 
   3  chr3_110043257     HCab    G    T        0      0        2 
   3  chr3_110043257     HPrz    G    T        0      0        2 
   3  chr3_110043257     ZBoe    G    T      0.5      1        2 
   3  chr3_110043257     ZGre    G    T        0      0        2 
   3  chr3_110043257     ZHar    G    T        0      0        2 
   3  chr3_110043257   Sample    G    T        0      0        2 
   3  chr3_110072397     AAsi    C    G        0      0        2 
   3  chr3_110072397     AKia    C    G        0      0        2 
   3  chr3_110072397     AOna    C    G        0      0        2 
   3  chr3_110072397     ASom    C    G        0      0        2 
   3  chr3_110072397     HCab    C    G        1      2        2 
   3  chr3_110072397     HPrz    C    G        1      2        2 
   3  chr3_110072397     ZBoe    C    G        0      0        2 
   3  chr3_110072397     ZGre    C    G        0      0        2 
   3  chr3_110072397     ZHar    C    G        0      0        2 
   3  chr3_110072397   Sample    C    G        1      2        2 
   3  chr3_110126106     AAsi    C    G        0      0        2 
   3  chr3_110126106     AKia    C    G        1      2        2 
   3  chr3_110126106     AOna    C    G        0      0        2 
   3  chr3_110126106     ASom    C    G        0      0        2 
   3  chr3_110126106     HCab    C    G        0      0        2 
   3  chr3_110126106     HPrz    C    G        0      0        2 
   3  chr3_110126106     ZBoe    C    G        0      0        2 
   3  chr3_110126106     ZGre    C    G        0      0        2 
   3  chr3_110126106     ZHar    C    G        0      0        2 
   3  chr3_110126106   Sample    C    G        0      0        2 
   3  chr3_110204914     AAsi    T    G        0      0        2 
   3  chr3_110204914     AKia    T    G        0      0        2 
   3  chr3_110204914     AOna    T    G        0      0        2 
   3  chr3_110204914     ASom    T    G        0      0        2 
   3  chr3_110204914     HCab    T    G        0      0        2 
   3  chr3_110204914     HPrz    T    G        0      0        2 
   3  chr3_110204914     ZBoe    T    G        0      0        2 
   3  chr3_110204914     ZGre    T    G        0      0        2 
   3  chr3_110204914     ZHar    T    G      0.5      1        2 
   3  chr3_110204914   Sample    T    G        0      0        2 
   3  chr3_110224829     AAsi    G    T      0.5      1        2 
   3  chr3_110224829     AKia    G    T        0      0        2 
   3  chr3_110224829     AOna    G    T        0      0        2 
   3  chr3_110224829     ASom    G    T        0      0        2 
   3  chr3_110224829     HCab    G    T        0      0        2 
   3  chr3_110224829     HPrz    G    T        0      0        2 
   3  chr3_110224829     ZBoe    G    T        0      0        2 
   3  chr3_110224829     ZGre    G    T        0      0        2 
   3  chr3_110224829     ZHar    G    T        0      0        2 
   3  chr3_110224829   Sample    G    T        0      0        2 
   3  chr3_110246419     AAsi    G    T        0      0        2 
   3  chr3_110246419     AKia    G    T        0      0        2 
   3  chr3_110246419     AOna    G    T      0.5      1        2 
   3  chr3_110246419     ASom    G    T        0      0        2 
   3  chr3_110246419     HCab    G    T        0      0        2 
   3  chr3_110246419     HPrz    G    T        0      0        2 
   3  chr3_110246419     ZBoe    G    T        0      0        2 
   3  chr3_110246419     ZGre    G    T        0      0        2 
   3  chr3_110246419     ZHar    G    T        0      0        2 
   3  chr3_110246419   Sample    G    T        0      0        2 
   3  chr3_110265139     AAsi    A    C        0      0        2 
   3  chr3_110265139     AKia    A    C        0      0        2 
   3  chr3_110265139     AOna    A    C        0      0        2 
   3  chr3_110265139     ASom    A    C        0      0        2 
   3  chr3_110265139     HCab    A    C        0      0        2 
   3  chr3_110265139     HPrz    A    C        0      0        2 
   3  chr3_110265139     ZBoe    A    C        1      2        2 
   3  chr3_110265139     ZGre    A    C        0      0        2 
   3  chr3_110265139     ZHar    A    C        0      0        2 
   3  chr3_110265139   Sample    A    C        0      0        2 
   3  chr3_110283336     AAsi    C    G        0      0        2 
   3  chr3_110283336     AKia    C    G        0      0        2 
   3  chr3_110283336     AOna    C    G        0      0        2 
   3  chr3_110283336     ASom    C    G        0      0        2 
   3  chr3_110283336     HCab    C    G        1      2        2 
   3  chr3_110283336     HPrz    C    G        1      2        2 
   3  chr3_110283336     ZBoe    C    G        0      0        2 
   3  chr3_110283336     ZGre    C    G        0      0        2 
   3  chr3_110283336     ZHar    C    G        0      0        2 
   3  chr3_110283336   Sample    C    G        1      2        2 
   3  chr3_110289023     AAsi    G    T        0      0        2 
   3  chr3_110289023     AKia    G    T        0      0        2 
   3  chr3_110289023     AOna    G    T      0.5      1        2 
   3  chr3_110289023     ASom    G    T        0      0        2 
   3  chr3_110289023     HCab    G    T        0      0        2 
   3  chr3_110289023     HPrz    G    T        0      0        2 
   3  chr3_110289023     ZBoe    G    T        0      0        2 
   3  chr3_110289023     ZGre    G    T        0      0        2 
   3  chr3_110289023     ZHar    G    T        0      0        2 
   3  chr3_110289023   Sample    G    T        0      0        2 
   3  chr3_110296877     AAsi    G    T        0      0        2 
   3  chr3_110296877     AKia    G    T        0      0        2 
   3  chr3_110296877     AOna    G    T        0      0        2 
   3  chr3_110296877     ASom    G    T        0      0        2 
   3  chr3_110296877     HCab    G    T        1      2        2 
   3  chr3_110296877     HPrz    G    T        1      2        2 
   3  chr3_110296877     ZBoe    G    T        0      0        2 
   3  chr3_110296877     ZGre    G    T        0      0        2 
   3  chr3_110296877     ZHar    G    T        0      0        2 
   3  chr3_110296877   Sample    G    T        1      2        2 
   3  chr3_110297041     AAsi    A    T        0      0        2 
   3  chr3_110297041     AKia    A    T        0      0        2 
   3  chr3_110297041     AOna    A    T        0      0        2 
   3  chr3_110297041     ASom    A    T        0      0        2 
   3  chr3_110297041     HCab    A    T        1      2        2 
   3  chr3_110297041     HPrz    A    T        1      2        2 
   3  chr3_110297041     ZBoe    A    T        0      0        2 
   3  chr3_110297041     ZGre    A    T        0      0        2 
   3  chr3_110297041     ZHar    A    T        0      0        2 
   3  chr3_110297041   Sample    A    T        1      2        2 
   3  chr3_110300531     AAsi    T    A        0      0        2 
   3  chr3_110300531     AKia    T    A        0      0        2 
   3  chr3_110300531     AOna    T    A        0      0        2 
   3  chr3_110300531     ASom    T    A        0      0        2 
   3  chr3_110300531     HCab    T    A        0      0        2 
   3  chr3_110300531     HPrz    T    A        0      0        2 
   3  chr3_110300531     ZBoe    T    A        0      0        2 
   3  chr3_110300531     ZGre    T    A      0.5      1        2 
   3  chr3_110300531     ZHar    T    A        0      0        2 
   3  chr3_110300531   Sample    T    A        0      0        2 
   3  chr3_110310153     AAsi    A    T      0.5      1        2 
   3  chr3_110310153     AKia    A    T        0      0        2 
   3  chr3_110310153     AOna    A    T        0      0        2 
   3  chr3_110310153     ASom    A    T      0.5      1        2 
   3  chr3_110310153     HCab    A    T        0      0        2 
   3  chr3_110310153     HPrz    A    T        0      0        2 
   3  chr3_110310153     ZBoe    A    T        0      0        2 
   3  chr3_110310153     ZGre    A    T        0      0        2 
   3  chr3_110310153     ZHar    A    T        0      0        2 
   3  chr3_110310153   Sample    A    T        0      0        2 
   3  chr3_110310702     AAsi    T    A        0      0        2 
   3  chr3_110310702     AKia    T    A        0      0        2 
   3  chr3_110310702     AOna    T    A      0.5      1        2 
   3  chr3_110310702     ASom    T    A        0      0        2 
   3  chr3_110310702     HCab    T    A        0      0        2 
   3  chr3_110310702     HPrz    T    A        0      0        2 
   3  chr3_110310702     ZBoe    T    A        0      0        2 
   3  chr3_110310702     ZGre    T    A        0      0        2 
   3  chr3_110310702     ZHar    T    A        0      0        2 
   3  chr3_110310702   Sample    T    A        0      0        2 
   3  chr3_110327642     AAsi    G    T        0      0        2 
   3  chr3_110327642     AKia    G    T        0      0        2 
   3  chr3_110327642     AOna    G    T        0      0        2 
   3  chr3_110327642     ASom    G    T        0      0        2 
   3  chr3_110327642     HCab    G    T        0      0        2 
   3  chr3_110327642     HPrz    G    T        0      0        2 
   3  chr3_110327642     ZBoe    G    T      0.5      1        2 
   3  chr3_110327642     ZGre    G    T        0      0        2 
   3  chr3_110327642     ZHar    G    T        0      0        2 
   3  chr3_110327642   Sample    G    T        0      0        2 
   3  chr3_110349852     AAsi    C    G        0      0        2 
   3  chr3_110349852     AKia    C    G        0      0        2 
   3  chr3_110349852     AOna    C    G        0      0        2 
   3  chr3_110349852     ASom    C    G        0      0        2 
   3  chr3_110349852     HCab    C    G        0      0        2 
   3  chr3_110349852     HPrz    C    G        0      0        2 
   3  chr3_110349852     ZBoe    C    G        0      0        2 
   3  chr3_110349852     ZGre    C    G        0      0        2 
   3  chr3_110349852     ZHar    C    G        1      2        2 
   3  chr3_110349852   Sample    C    G        0      0        2 
   3  chr3_110352301     AAsi    A    C        0      0        2 
   3  chr3_110352301     AKia    A    C        0      0        2 
   3  chr3_110352301     AOna    A    C      0.5      1        2 
   3  chr3_110352301     ASom    A    C        0      0        2 
   3  chr3_110352301     HCab    A    C        0      0        2 
   3  chr3_110352301     HPrz    A    C        0      0        2 
   3  chr3_110352301     ZBoe    A    C        0      0        2 
   3  chr3_110352301     ZGre    A    C        0      0        2 
   3  chr3_110352301     ZHar    A    C        0      0        2 
   3  chr3_110352301   Sample    A    C        0      0        2 
   3  chr3_110359090     AAsi    T    A        0      0        2 
   3  chr3_110359090     AKia    T    A        0      0        2 
   3  chr3_110359090     AOna    T    A        0      0        2 
   3  chr3_110359090     ASom    T    A        0      0        2 
   3  chr3_110359090     HCab    T    A        1      2        2 
   3  chr3_110359090     HPrz    T    A        1      2        2 
   3  chr3_110359090     ZBoe    T    A        0      0        2 
   3  chr3_110359090     ZGre    T    A        0      0        2 
   3  chr3_110359090     ZHar    T    A        0      0        2 
   3  chr3_110359090   Sample    T    A        1      2        2 
   3  chr3_110379203     AAsi    A    C        0      0        2 
   3  chr3_110379203     AKia    A    C        0      0        2 
   3  chr3_110379203     AOna    A    C        0      0        2 
   3  chr3_110379203     ASom    A    C        0      0        2 
   3  chr3_110379203     HCab    A    C        0      0        2 
   3  chr3_110379203     HPrz    A    C        0      0        2 
   3  chr3_110379203     ZBoe    A    C        0      0        2 
   3  chr3_110379203     ZGre    A    C        0      0        2 
   3  chr3_110379203     ZHar    A    C        1      2        2 
   3  chr3_110379203   Sample    A    C        0      0        2 
   3  chr3_110379428     AAsi    A    C        0      0        2 
   3  chr3_110379428     AKia    A    C        0      0        2 
   3  chr3_110379428     AOna    A    C        0      0        2 
   3  chr3_110379428     ASom    A    C      0.5      1        2 
   3  chr3_110379428     HCab    A    C        0      0        2 
   3  chr3_110379428     HPrz    A    C        0      0        2 
   3  chr3_110379428     ZBoe    A    C        0      0        2 
   3  chr3_110379428     ZGre    A    C        0      0        2 
   3  chr3_110379428     ZHar    A    C        0      0        2 
   3  chr3_110379428   Sample    A    C        0      0        2 
   3  chr3_110387996     AAsi    C    A        0      0        2 
   3  chr3_110387996     AKia    C    A        0      0        2 
   3  chr3_110387996     AOna    C    A        0      0        2 
   3  chr3_110387996     ASom    C    A        0      0        2 
   3  chr3_110387996     HCab    C    A      0.5      1        2 
   3  chr3_110387996     HPrz    C    A        0      0        2 
   3  chr3_110387996     ZBoe    C    A        0      0        2 
   3  chr3_110387996     ZGre    C    A        0      0        2 
   3  chr3_110387996     ZHar    C    A        0      0        2 
   3  chr3_110387996   Sample    C    A        0      0        2 
   3  chr3_110394947     AAsi    T    G        0      0        2 
   3  chr3_110394947     AKia    T    G        0      0        2 
   3  chr3_110394947     AOna    T    G        0      0        2 
   3  chr3_110394947     ASom    T    G        0      0        2 
   3  chr3_110394947     HCab    T    G        1      2        2 
   3  chr3_110394947     HPrz    T    G        1      2        2 
   3  chr3_110394947     ZBoe    T    G        0      0        2 
   3  chr3_110394947     ZGre    T    G        0      0        2 
   3  chr3_110394947     ZHar    T    G        0      0        2 
   3  chr3_110394947   Sample    T    G        1      2        2 
   3  chr3_110395111     AAsi    C    A        0      0        2 
   3  chr3_110395111     AKia    C    A      0.5      1        2 
   3  chr3_110395111     AOna    C    A        0      0        2 
   3  chr3_110395111     ASom    C    A        0      0        2 
   3  chr3_110395111     HCab    C    A        0      0        2 
   3  chr3_110395111     HPrz    C    A        0      0        2 
   3  chr3_110395111     ZBoe    C    A        0      0        2 
   3  chr3_110395111     ZGre    C    A        0      0        2 
   3  chr3_110395111     ZHar    C    A        0      0        2 
   3  chr3_110395111   Sample    C    A        0      0        2 
   3  chr3_110398151     AAsi    A    T        0      0        2 
   3  chr3_110398151     AKia    A    T        0      0        2 
   3  chr3_110398151     AOna    A    T        0      0        2 
   3  chr3_110398151     ASom    A    T        0      0        2 
   3  chr3_110398151     HCab    A    T        1      2        2 
   3  chr3_110398151     HPrz    A    T        1      2        2 
   3  chr3_110398151     ZBoe    A    T        0      0        2 
   3  chr3_110398151     ZGre    A    T        0      0        2 
   3  chr3_110398151     ZHar    A    T        0      0        2 
   3  chr3_110398151   Sample    A    T        1      2        2 
   3  chr3_110410762     AAsi    C    A        0      0        2 
   3  chr3_110410762     AKia    C    A        0      0        2 
   3  chr3_110410762     AOna    C    A        0      0        2 
   3  chr3_110410762     ASom    C    A        0      0        2 
   3  chr3_110410762     HCab    C    A        1      2        2 
   3  chr3_110410762     HPrz    C    A        1      2        2 
   3  chr3_110410762     ZBoe    C    A        0      0        2 
   3  chr3_110410762     ZGre    C    A        0      0        2 
   3  chr3_110410762     ZHar    C    A        0      0        2 
   3  chr3_110410762   Sample    C    A        1      2        2 
   3  chr3_110421320     AAsi    T    A        0      0        2 
   3  chr3_110421320     AKia    T    A        0      0        2 
   3  chr3_110421320     AOna    T    A        0      0        2 
   3  chr3_110421320     ASom    T    A        0      0        2 
   3  chr3_110421320     HCab    T    A        1      2        2 
   3  chr3_110421320     HPrz    T    A        1      2        2 
   3  chr3_110421320     ZBoe    T    A        0      0        2 
   3  chr3_110421320     ZGre    T    A        0      0        2 
   3  chr3_110421320     ZHar    T    A        0      0        2 
   3  chr3_110421320   Sample    T    A        1      2        2 
   3  chr3_110436374     AAsi    T    A        0      0        2 
   3  chr3_110436374     AKia    T    A        0      0        2 
   3  chr3_110436374     AOna    T    A        0      0        2 
   3  chr3_110436374     ASom    T    A        0      0        2 
   3  chr3_110436374     HCab    T    A      0.5      1        2 
   3  chr3_110436374     HPrz    T    A        0      0        2 
   3  chr3_110436374     ZBoe    T    A        0      0        2 
   3  chr3_110436374     ZGre    T    A        0      0        2 
   3  chr3_110436374     ZHar    T    A        0      0        2 
   3  chr3_110436374   Sample    T    A        0      0        2 
   3  chr3_110442978     AAsi    A    C        0      0        2 
   3  chr3_110442978     AKia    A    C        0      0        2 
   3  chr3_110442978     AOna    A    C        0      0        2 
   3  chr3_110442978     ASom    A    C        0      0        2 
   3  chr3_110442978     HCab    A    C        0      0        2 
   3  chr3_110442978     HPrz    A    C        0      0        2 
   3  chr3_110442978     ZBoe    A    C        0      0        2 
   3  chr3_110442978     ZGre    A    C      0.5      1        2 
   3  chr3_110442978     ZHar    A    C        0      0        2 
   3  chr3_110442978   Sample    A    C        0      0        2 
   3  chr3_110448154     AAsi    C    A        0      0        2 
   3  chr3_110448154     AKia    C    A        0      0        2 
   3  chr3_110448154     AOna    C    A        0      0        2 
   3  chr3_110448154     ASom    C    A        0      0        2 
   3  chr3_110448154     HCab    C    A        0      0        2 
   3  chr3_110448154     HPrz    C    A        0      0        2 
   3  chr3_110448154     ZBoe    C    A        1      2        2 
   3  chr3_110448154     ZGre    C    A        0      0        2 
   3  chr3_110448154     ZHar    C    A        0      0        2 
   3  chr3_110448154   Sample    C    A        0      0        2 
   3  chr3_110449703     AAsi    G    T        0      0        2 
   3  chr3_110449703     AKia    G    T        0      0        2 
   3  chr3_110449703     AOna    G    T        0      0        2 
   3  chr3_110449703     ASom    G    T        0      0        2 
   3  chr3_110449703     HCab    G    T        0      0        2 
   3  chr3_110449703     HPrz    G    T        0      0        2 
   3  chr3_110449703     ZBoe    G    T        0      0        2 
   3  chr3_110449703     ZGre    G    T      0.5      1        2 
   3  chr3_110449703     ZHar    G    T        0      0        2 
   3  chr3_110449703   Sample    G    T        0      0        2 
   3  chr3_110452594     AAsi    C    G        0      0        2 
   3  chr3_110452594     AKia    C    G        0      0        2 
   3  chr3_110452594     AOna    C    G        0      0        2 
   3  chr3_110452594     ASom    C    G        0      0        2 
   3  chr3_110452594     HCab    C    G        1      2        2 
   3  chr3_110452594     HPrz    C    G        1      2        2 
   3  chr3_110452594     ZBoe    C    G        0      0        2 
   3  chr3_110452594     ZGre    C    G        0      0        2 
   3  chr3_110452594     ZHar    C    G        0      0        2 
   3  chr3_110452594   Sample    C    G        1      2        2 
   3  chr3_110456014     AAsi    G    C        0      0        2 
   3  chr3_110456014     AKia    G    C        0      0        2 
   3  chr3_110456014     AOna    G    C        0      0        2 
   3  chr3_110456014     ASom    G    C        0      0        2 
   3  chr3_110456014     HCab    G    C        0      0        2 
   3  chr3_110456014     HPrz    G    C        0      0        2 
   3  chr3_110456014     ZBoe    G    C        1      2        2 
   3  chr3_110456014     ZGre    G    C        0      0        2 
   3  chr3_110456014     ZHar    G    C        0      0        2 
   3  chr3_110456014   Sample    G    C        0      0        2 
   3  chr3_110519003     AAsi    G    C        0      0        2 
   3  chr3_110519003     AKia    G    C      0.5      1        2 
   3  chr3_110519003     AOna    G    C        0      0        2 
   3  chr3_110519003     ASom    G    C        0      0        2 
   3  chr3_110519003     HCab    G    C        0      0        2 
   3  chr3_110519003     HPrz    G    C        0      0        2 
   3  chr3_110519003     ZBoe    G    C        0      0        2 
   3  chr3_110519003     ZGre    G    C        0      0        2 
   3  chr3_110519003     ZHar    G    C        0      0        2 
   3  chr3_110519003   Sample    G    C        0      0        2 
   3  chr3_110535911     AAsi    G    C        0      0        2 
   3  chr3_110535911     AKia    G    C        0      0        2 
   3  chr3_110535911     AOna    G    C        0      0        2 
   3  chr3_110535911     ASom    G    C        0      0        2 
   3  chr3_110535911     HCab    G    C        1      2        2 
   3  chr3_110535911     HPrz    G    C        1      2        2 
   3  chr3_110535911     ZBoe    G    C        0      0        2 
   3  chr3_110535911     ZGre    G    C        0      0        2 
   3  chr3_110535911     ZHar    G    C        0      0        2 
   3  chr3_110535911   Sample    G    C        1      2        2 
   3  chr3_110555772     AAsi    A    T        0      0        2 
   3  chr3_110555772     AKia    A    T        0      0        2 
   3  chr3_110555772     AOna    A    T        0      0        2 
   3  chr3_110555772     ASom    A    T        0      0        2 
   3  chr3_110555772     HCab    A    T        0      0        2 
   3  chr3_110555772     HPrz    A    T      0.5      1        2 
   3  chr3_110555772     ZBoe    A    T        0      0        2 
   3  chr3_110555772     ZGre    A    T        0      0        2 
   3  chr3_110555772     ZHar    A    T        0      0        2 
   3  chr3_110555772   Sample    A    T        0      0        2 
   3  chr3_110566017     AAsi    A    C        0      0        2 
   3  chr3_110566017     AKia    A    C        0      0        2 
   3  chr3_110566017     AOna    A    C        0      0        2 
   3  chr3_110566017     ASom    A    C        0      0        2 
   3  chr3_110566017     HCab    A    C        0      0        2 
   3  chr3_110566017     HPrz    A    C      0.5      1        2 
   3  chr3_110566017     ZBoe    A    C        0      0        2 
   3  chr3_110566017     ZGre    A    C        0      0        2 
   3  chr3_110566017     ZHar    A    C        0      0        2 
   3  chr3_110566017   Sample    A    C        0      0        2 
   3  chr3_110572827     AAsi    G    C        0      0        2 
   3  chr3_110572827     AKia    G    C        0      0        2 
   3  chr3_110572827     AOna    G    C        0      0        2 
   3  chr3_110572827     ASom    G    C        0      0        2 
   3  chr3_110572827     HCab    G    C        1      2        2 
   3  chr3_110572827     HPrz    G    C        1      2        2 
   3  chr3_110572827     ZBoe    G    C        0      0        2 
   3  chr3_110572827     ZGre    G    C        0      0        2 
   3  chr3_110572827     ZHar    G    C        0      0        2 
   3  chr3_110572827   Sample    G    C        1      2        2 
   3  chr3_110581983     AAsi    G    C        0      0        2 
   3  chr3_110581983     AKia    G    C        0      0        2 
   3  chr3_110581983     AOna    G    C        0      0        2 
   3  chr3_110581983     ASom    G    C        0      0        2 
   3  chr3_110581983     HCab    G    C        1      2        2 
   3  chr3_110581983     HPrz    G    C        1      2        2 
   3  chr3_110581983     ZBoe    G    C        0      0        2 
   3  chr3_110581983     ZGre    G    C        0      0        2 
   3  chr3_110581983     ZHar    G    C        0      0        2 
   3  chr3_110581983   Sample    G    C        1      2        2 
   3  chr3_110634653     AAsi    A    T        0      0        2 
   3  chr3_110634653     AKia    A    T      0.5      1        2 
   3  chr3_110634653     AOna    A    T        0      0        2 
   3  chr3_110634653     ASom    A    T        0      0        2 
   3  chr3_110634653     HCab    A    T        0      0        2 
   3  chr3_110634653     HPrz    A    T        0      0        2 
   3  chr3_110634653     ZBoe    A    T        0      0        2 
   3  chr3_110634653     ZGre    A    T        0      0        2 
   3  chr3_110634653     ZHar    A    T        0      0        2 
   3  chr3_110634653   Sample    A    T        0      0        2 
   3  chr3_110656540     AAsi    A    T        0      0        2 
   3  chr3_110656540     AKia    A    T        0      0        2 
   3  chr3_110656540     AOna    A    T      0.5      1        2 
   3  chr3_110656540     ASom    A    T        0      0        2 
   3  chr3_110656540     HCab    A    T        0      0        2 
   3  chr3_110656540     HPrz    A    T        0      0        2 
   3  chr3_110656540     ZBoe    A    T        0      0        2 
   3  chr3_110656540     ZGre    A    T        0      0        2 
   3  chr3_110656540     ZHar    A    T        0      0        2 
   3  chr3_110656540   Sample    A    T        0      0        2 
   3  chr3_110668095     AAsi    C    A        0      0        2 
   3  chr3_110668095     AKia    C    A        0      0        2 
   3  chr3_110668095     AOna    C    A        0      0        2 
   3  chr3_110668095     ASom    C    A        0      0        2 
   3  chr3_110668095     HCab    C    A        1      2        2 
   3  chr3_110668095     HPrz    C    A        1      2        2 
   3  chr3_110668095     ZBoe    C    A        0      0        2 
   3  chr3_110668095     ZGre    C    A        0      0        2 
   3  chr3_110668095     ZHar    C    A        0      0        2 
   3  chr3_110668095   Sample    C    A        1      2        2 
   3  chr3_110669521     AAsi    C    A        0      0        2 
   3  chr3_110669521     AKia    C    A        0      0        2 
   3  chr3_110669521     AOna    C    A        0      0        2 
   3  chr3_110669521     ASom    C    A        1      2        2 
   3  chr3_110669521     HCab    C    A        0      0        2 
   3  chr3_110669521     HPrz    C    A        0      0        2 
   3  chr3_110669521     ZBoe    C    A        0      0        2 
   3  chr3_110669521     ZGre    C    A        0      0        2 
   3  chr3_110669521     ZHar    C    A        0      0        2 
   3  chr3_110669521   Sample    C    A        0      0        2 
   3  chr3_110690177     AAsi    C    A        0      0        2 
   3  chr3_110690177     AKia    C    A      0.5      1        2 
   3  chr3_110690177     AOna    C    A        0      0        2 
   3  chr3_110690177     ASom    C    A        0      0        2 
   3  chr3_110690177     HCab    C    A        0      0        2 
   3  chr3_110690177     HPrz    C    A        0      0        2 
   3  chr3_110690177     ZBoe    C    A        0      0        2 
   3  chr3_110690177     ZGre    C    A        0      0        2 
   3  chr3_110690177     ZHar    C    A        0      0        2 
   3  chr3_110690177   Sample    C    A        0      0        2 
   3  chr3_110696019     AAsi    G    C        0      0        2 
   3  chr3_110696019     AKia    G    C        0      0        2 
   3  chr3_110696019     AOna    G    C        0      0        2 
   3  chr3_110696019     ASom    G    C        0      0        2 
   3  chr3_110696019     HCab    G    C        0      0        2 
   3  chr3_110696019     HPrz    G    C        0      0        2 
   3  chr3_110696019     ZBoe    G    C        0      0        2 
   3  chr3_110696019     ZGre    G    C        0      0        2 
   3  chr3_110696019     ZHar    G    C        1      2        2 
   3  chr3_110696019   Sample    G    C        0      0        2 
   3  chr3_110699116     AAsi    C    G        0      0        2 
   3  chr3_110699116     AKia    C    G        0      0        2 
   3  chr3_110699116     AOna    C    G        0      0        2 
   3  chr3_110699116     ASom    C    G        0      0        2 
   3  chr3_110699116     HCab    C    G        1      2        2 
   3  chr3_110699116     HPrz    C    G        1      2        2 
   3  chr3_110699116     ZBoe    C    G        0      0        2 
   3  chr3_110699116     ZGre    C    G        0      0        2 
   3  chr3_110699116     ZHar    C    G        0      0        2 
   3  chr3_110699116   Sample    C    G        1      2        2 
   3  chr3_110710826     AAsi    A    T        0      0        2 
   3  chr3_110710826     AKia    A    T        0      0        2 
   3  chr3_110710826     AOna    A    T        0      0        2 
   3  chr3_110710826     ASom    A    T        0      0        2 
   3  chr3_110710826     HCab    A    T        0      0        2 
   3  chr3_110710826     HPrz    A    T        0      0        2 
   3  chr3_110710826     ZBoe    A    T        0      0        2 
   3  chr3_110710826     ZGre    A    T      0.5      1        2 
   3  chr3_110710826     ZHar    A    T        0      0        2 
   3  chr3_110710826   Sample    A    T        0      0        2 
   3  chr3_110716661     AAsi    A    C        0      0        2 
   3  chr3_110716661     AKia    A    C        0      0        2 
   3  chr3_110716661     AOna    A    C        0      0        2 
   3  chr3_110716661     ASom    A    C        1      2        2 
   3  chr3_110716661     HCab    A    C        0      0        2 
   3  chr3_110716661     HPrz    A    C        0      0        2 
   3  chr3_110716661     ZBoe    A    C        0      0        2 
   3  chr3_110716661     ZGre    A    C        0      0        2 
   3  chr3_110716661     ZHar    A    C        0      0        2 
   3  chr3_110716661   Sample    A    C        0      0        2 
   3  chr3_110719588     AAsi    T    G      0.5      1        2 
   3  chr3_110719588     AKia    T    G        0      0        2 
   3  chr3_110719588     AOna    T    G        0      0        2 
   3  chr3_110719588     ASom    T    G        0      0        2 
   3  chr3_110719588     HCab    T    G        0      0        2 
   3  chr3_110719588     HPrz    T    G        0      0        2 
   3  chr3_110719588     ZBoe    T    G        0      0        2 
   3  chr3_110719588     ZGre    T    G        0      0        2 
   3  chr3_110719588     ZHar    T    G        0      0        2 
   3  chr3_110719588   Sample    T    G        0      0        2 
   3  chr3_110737740     AAsi    C    A        0      0        2 
   3  chr3_110737740     AKia    C    A        0      0        2 
   3  chr3_110737740     AOna    C    A        0      0        2 
   3  chr3_110737740     ASom    C    A        0      0        2 
   3  chr3_110737740     HCab    C    A        0      0        2 
   3  chr3_110737740     HPrz    C    A        0      0        2 
   3  chr3_110737740     ZBoe    C    A        0      0        2 
   3  chr3_110737740     ZGre    C    A        1      2        2 
   3  chr3_110737740     ZHar    C    A        0      0        2 
   3  chr3_110737740   Sample    C    A        0      0        2 
   3  chr3_110760675     AAsi    G    C        0      0        2 
   3  chr3_110760675     AKia    G    C        0      0        2 
   3  chr3_110760675     AOna    G    C        0      0        2 
   3  chr3_110760675     ASom    G    C        0      0        2 
   3  chr3_110760675     HCab    G    C        1      2        2 
   3  chr3_110760675     HPrz    G    C        1      2        2 
   3  chr3_110760675     ZBoe    G    C        0      0        2 
   3  chr3_110760675     ZGre    G    C        0      0        2 
   3  chr3_110760675     ZHar    G    C        0      0        2 
   3  chr3_110760675   Sample    G    C        1      2        2 
   3  chr3_110769032     AAsi    A    C        0      0        2 
   3  chr3_110769032     AKia    A    C        0      0        2 
   3  chr3_110769032     AOna    A    C        0      0        2 
   3  chr3_110769032     ASom    A    C        0      0        2 
   3  chr3_110769032     HCab    A    C        0      0        2 
   3  chr3_110769032     HPrz    A    C        0      0        2 
   3  chr3_110769032     ZBoe    A    C        1      2        2 
   3  chr3_110769032     ZGre    A    C        1      2        2 
   3  chr3_110769032     ZHar    A    C        1      2        2 
   3  chr3_110769032   Sample    A    C        0      0        2 
   3  chr3_110785218     AAsi    A    T        0      0        2 
   3  chr3_110785218     AKia    A    T        0      0        2 
   3  chr3_110785218     AOna    A    T        0      0        2 
   3  chr3_110785218     ASom    A    T        0      0        2 
   3  chr3_110785218     HCab    A    T        0      0        2 
   3  chr3_110785218     HPrz    A    T        0      0        2 
   3  chr3_110785218     ZBoe    A    T      0.5      1        2 
   3  chr3_110785218     ZGre    A    T        0      0        2 
   3  chr3_110785218     ZHar    A    T        0      0        2 
   3  chr3_110785218   Sample    A    T        0      0        2 
   3  chr3_110796467     AAsi    T    G        0      0        2 
   3  chr3_110796467     AKia    T    G        0      0        2 
   3  chr3_110796467     AOna    T    G        0      0        2 
   3  chr3_110796467     ASom    T    G        0      0        2 
   3  chr3_110796467     HCab    T    G        1      2        2 
   3  chr3_110796467     HPrz    T    G        1      2        2 
   3  chr3_110796467     ZBoe    T    G        0      0        2 
   3  chr3_110796467     ZGre    T    G        0      0        2 
   3  chr3_110796467     ZHar    T    G        0      0        2 
   3  chr3_110796467   Sample    T    G        1      2        2 
   3  chr3_110861596     AAsi    A    C        0      0        2 
   3  chr3_110861596     AKia    A    C        0      0        2 
   3  chr3_110861596     AOna    A    C        1      2        2 
   3  chr3_110861596     ASom    A    C        0      0        2 
   3  chr3_110861596     HCab    A    C        0      0        2 
   3  chr3_110861596     HPrz    A    C        0      0        2 
   3  chr3_110861596     ZBoe    A    C        0      0        2 
   3  chr3_110861596     ZGre    A    C        0      0        2 
   3  chr3_110861596     ZHar    A    C        0      0        2 
   3  chr3_110861596   Sample    A    C        0      0        2 
   3  chr3_110879063     AAsi    A    C        0      0        2 
   3  chr3_110879063     AKia    A    C        0      0        2 
   3  chr3_110879063     AOna    A    C        0      0        2 
   3  chr3_110879063     ASom    A    C        0      0        2 
   3  chr3_110879063     HCab    A    C        0      0        2 
   3  chr3_110879063     HPrz    A    C      0.5      1        2 
   3  chr3_110879063     ZBoe    A    C        0      0        2 
   3  chr3_110879063     ZGre    A    C        0      0        2 
   3  chr3_110879063     ZHar    A    C        0      0        2 
   3  chr3_110879063   Sample    A    C        0      0        2 
   3  chr3_110906871     AAsi    A    T        0      0        2 
   3  chr3_110906871     AKia    A    T        0      0        2 
   3  chr3_110906871     AOna    A    T        0      0        2 
   3  chr3_110906871     ASom    A    T        0      0        2 
   3  chr3_110906871     HCab    A    T        0      0        2 
   3  chr3_110906871     HPrz    A    T        0      0        2 
   3  chr3_110906871     ZBoe    A    T        0      0        2 
   3  chr3_110906871     ZGre    A    T        1      2        2 
   3  chr3_110906871     ZHar    A    T        0      0        2 
   3  chr3_110906871   Sample    A    T        0      0        2 
   3  chr3_110913351     AAsi    C    G        0      0        2 
   3  chr3_110913351     AKia    C    G        0      0        2 
   3  chr3_110913351     AOna    C    G        0      0        2 
   3  chr3_110913351     ASom    C    G        1      2        2 
   3  chr3_110913351     HCab    C    G        0      0        2 
   3  chr3_110913351     HPrz    C    G        0      0        2 
   3  chr3_110913351     ZBoe    C    G        0      0        2 
   3  chr3_110913351     ZGre    C    G        0      0        2 
   3  chr3_110913351     ZHar    C    G        0      0        2 
   3  chr3_110913351   Sample    C    G        0      0        2 
   3  chr3_110914321     AAsi    T    A        0      0        2 
   3  chr3_110914321     AKia    T    A        0      0        2 
   3  chr3_110914321     AOna    T    A        0      0        2 
   3  chr3_110914321     ASom    T    A        0      0        2 
   3  chr3_110914321     HCab    T    A        1      2        2 
   3  chr3_110914321     HPrz    T    A        1      2        2 
   3  chr3_110914321     ZBoe    T    A        0      0        2 
   3  chr3_110914321     ZGre    T    A        0      0        2 
   3  chr3_110914321     ZHar    T    A        0      0        2 
   3  chr3_110914321   Sample    T    A        1      2        2 
   3  chr3_110917542     AAsi    A    T        0      0        2 
   3  chr3_110917542     AKia    A    T        1      2        2 
   3  chr3_110917542     AOna    A    T        1      2        2 
   3  chr3_110917542     ASom    A    T        0      0        2 
   3  chr3_110917542     HCab    A    T        0      0        2 
   3  chr3_110917542     HPrz    A    T        0      0        2 
   3  chr3_110917542     ZBoe    A    T        0      0        2 
   3  chr3_110917542     ZGre    A    T        0      0        2 
   3  chr3_110917542     ZHar    A    T        0      0        2 
   3  chr3_110917542   Sample    A    T        0      0        2 
   3  chr3_110924828     AAsi    T    G        0      0        2 
   3  chr3_110924828     AKia    T    G        0      0        2 
   3  chr3_110924828     AOna    T    G        0      0        2 
   3  chr3_110924828     ASom    T    G        0      0        2 
   3  chr3_110924828     HCab    T    G        0      0        2 
   3  chr3_110924828     HPrz    T    G        0      0        2 
   3  chr3_110924828     ZBoe    T    G        0      0        2 
   3  chr3_110924828     ZGre    T    G        0      0        2 
   3  chr3_110924828     ZHar    T    G      0.5      1        2 
   3  chr3_110924828   Sample    T    G        0      0        2 
   3  chr3_110927771     AAsi    A    T        0      0        2 
   3  chr3_110927771     AKia    A    T        0      0        2 
   3  chr3_110927771     AOna    A    T        0      0        2 
   3  chr3_110927771     ASom    A    T        0      0        2 
   3  chr3_110927771     HCab    A    T        0      0        2 
   3  chr3_110927771     HPrz    A    T        0      0        2 
   3  chr3_110927771     ZBoe    A    T        0      0        2 
   3  chr3_110927771     ZGre    A    T        1      2        2 
   3  chr3_110927771     ZHar    A    T        0      0        2 
   3  chr3_110927771   Sample    A    T        0      0        2 
   3  chr3_110928501     AAsi    A    T        0      0        2 
   3  chr3_110928501     AKia    A    T        0      0        2 
   3  chr3_110928501     AOna    A    T      0.5      1        2 
   3  chr3_110928501     ASom    A    T        0      0        2 
   3  chr3_110928501     HCab    A    T        0      0        2 
   3  chr3_110928501     HPrz    A    T        0      0        2 
   3  chr3_110928501     ZBoe    A    T        0      0        2 
   3  chr3_110928501     ZGre    A    T        0      0        2 
   3  chr3_110928501     ZHar    A    T        0      0        2 
   3  chr3_110928501   Sample    A    T        0      0        2 
   3  chr3_110931254     AAsi    T    G        0      0        2 
   3  chr3_110931254     AKia    T    G        0      0        2 
   3  chr3_110931254     AOna    T    G      0.5      1        2 
   3  chr3_110931254     ASom    T    G        0      0        2 
   3  chr3_110931254     HCab    T    G        0      0        2 
   3  chr3_110931254     HPrz    T    G        0      0        2 
   3  chr3_110931254     ZBoe    T    G        0      0        2 
   3  chr3_110931254     ZGre    T    G        0      0        2 
   3  chr3_110931254     ZHar    T    G        0      0        2 
   3  chr3_110931254   Sample    T    G        0      0        2 
   3  chr3_110939398     AAsi    G    C        0      0        2 
   3  chr3_110939398     AKia    G    C        0      0        2 
   3  chr3_110939398     AOna    G    C        0      0        2 
   3  chr3_110939398     ASom    G    C        0      0        2 
   3  chr3_110939398     HCab    G    C      0.5      1        2 
   3  chr3_110939398     HPrz    G    C        0      0        2 
   3  chr3_110939398     ZBoe    G    C        0      0        2 
   3  chr3_110939398     ZGre    G    C        0      0        2 
   3  chr3_110939398     ZHar    G    C        0      0        2 
   3  chr3_110939398   Sample    G    C        0      0        2 
   3  chr3_110960229     AAsi    T    G        0      0        2 
   3  chr3_110960229     AKia    T    G        0      0        2 
   3  chr3_110960229     AOna    T    G        0      0        2 
   3  chr3_110960229     ASom    T    G        0      0        2 
   3  chr3_110960229     HCab    T    G        0      0        2 
   3  chr3_110960229     HPrz    T    G        0      0        2 
   3  chr3_110960229     ZBoe    T    G        0      0        2 
   3  chr3_110960229     ZGre    T    G      0.5      1        2 
   3  chr3_110960229     ZHar    T    G        0      0        2 
   3  chr3_110960229   Sample    T    G        0      0        2 
   3  chr3_110966000     AAsi    T    G        0      0        2 
   3  chr3_110966000     AKia    T    G        0      0        2 
   3  chr3_110966000     AOna    T    G        0      0        2 
   3  chr3_110966000     ASom    T    G        0      0        2 
   3  chr3_110966000     HCab    T    G        0      0        2 
   3  chr3_110966000     HPrz    T    G        0      0        2 
   3  chr3_110966000     ZBoe    T    G        0      0        2 
   3  chr3_110966000     ZGre    T    G      0.5      1        2 
   3  chr3_110966000     ZHar    T    G        0      0        2 
   3  chr3_110966000   Sample    T    G        0      0        2 
   3  chr3_110976427     AAsi    T    A        0      0        2 
   3  chr3_110976427     AKia    T    A        0      0        2 
   3  chr3_110976427     AOna    T    A        0      0        2 
   3  chr3_110976427     ASom    T    A        0      0        2 
   3  chr3_110976427     HCab    T    A        1      2        2 
   3  chr3_110976427     HPrz    T    A        1      2        2 
   3  chr3_110976427     ZBoe    T    A        0      0        2 
   3  chr3_110976427     ZGre    T    A        0      0        2 
   3  chr3_110976427     ZHar    T    A        0      0        2 
   3  chr3_110976427   Sample    T    A        1      2        2 
   3  chr3_110980047     AAsi    T    G        0      0        2 
   3  chr3_110980047     AKia    T    G        0      0        2 
   3  chr3_110980047     AOna    T    G        0      0        2 
   3  chr3_110980047     ASom    T    G        0      0        2 
   3  chr3_110980047     HCab    T    G        0      0        2 
   3  chr3_110980047     HPrz    T    G      0.5      1        2 
   3  chr3_110980047     ZBoe    T    G        0      0        2 
   3  chr3_110980047     ZGre    T    G        0      0        2 
   3  chr3_110980047     ZHar    T    G        0      0        2 
   3  chr3_110980047   Sample    T    G        0      0        2 
   3  chr3_111020979     AAsi    A    C        0      0        2 
   3  chr3_111020979     AKia    A    C        0      0        2 
   3  chr3_111020979     AOna    A    C        0      0        2 
   3  chr3_111020979     ASom    A    C        0      0        2 
   3  chr3_111020979     HCab    A    C        0      0        2 
   3  chr3_111020979     HPrz    A    C        0      0        2 
   3  chr3_111020979     ZBoe    A    C      0.5      1        2 
   3  chr3_111020979     ZGre    A    C        0      0        2 
   3  chr3_111020979     ZHar    A    C        0      0        2 
   3  chr3_111020979   Sample    A    C        0      0        2 
   3  chr3_111026165     AAsi    T    A        0      0        2 
   3  chr3_111026165     AKia    T    A        0      0        2 
   3  chr3_111026165     AOna    T    A        0      0        2 
   3  chr3_111026165     ASom    T    A        0      0        2 
   3  chr3_111026165     HCab    T    A        1      2        2 
   3  chr3_111026165     HPrz    T    A        1      2        2 
   3  chr3_111026165     ZBoe    T    A        0      0        2 
   3  chr3_111026165     ZGre    T    A        0      0        2 
   3  chr3_111026165     ZHar    T    A        0      0        2 
   3  chr3_111026165   Sample    T    A        1      2        2 
   3  chr3_111041407     AAsi    A    C        0      0        2 
   3  chr3_111041407     AKia    A    C        0      0        2 
   3  chr3_111041407     AOna    A    C        0      0        2 
   3  chr3_111041407     ASom    A    C        0      0        2 
   3  chr3_111041407     HCab    A    C        1      2        2 
   3  chr3_111041407     HPrz    A    C        1      2        2 
   3  chr3_111041407     ZBoe    A    C        0      0        2 
   3  chr3_111041407     ZGre    A    C        0      0        2 
   3  chr3_111041407     ZHar    A    C        0      0        2 
   3  chr3_111041407   Sample    A    C        1      2        2 
   3  chr3_111046034     AAsi    T    A        0      0        2 
   3  chr3_111046034     AKia    T    A      0.5      1        2 
   3  chr3_111046034     AOna    T    A        0      0        2 
   3  chr3_111046034     ASom    T    A        0      0        2 
   3  chr3_111046034     HCab    T    A        0      0        2 
   3  chr3_111046034     HPrz    T    A        0      0        2 
   3  chr3_111046034     ZBoe    T    A        0      0        2 
   3  chr3_111046034     ZGre    T    A        0      0        2 
   3  chr3_111046034     ZHar    T    A        0      0        2 
   3  chr3_111046034   Sample    T    A        0      0        2 
   3  chr3_111046347     AAsi    G    C        0      0        2 
   3  chr3_111046347     AKia    G    C        0      0        2 
   3  chr3_111046347     AOna    G    C        0      0        2 
   3  chr3_111046347     ASom    G    C        0      0        2 
   3  chr3_111046347     HCab    G    C        0      0        2 
   3  chr3_111046347     HPrz    G    C        0      0        2 
   3  chr3_111046347     ZBoe    G    C        0      0        2 
   3  chr3_111046347     ZGre    G    C        0      0        2 
   3  chr3_111046347     ZHar    G    C        1      2        2 
   3  chr3_111046347   Sample    G    C        0      0        2 
   3  chr3_111051801     AAsi    C    G        0      0        2 
   3  chr3_111051801     AKia    C    G        0      0        2 
   3  chr3_111051801     AOna    C    G        0      0        2 
   3  chr3_111051801     ASom    C    G        0      0        2 
   3  chr3_111051801     HCab    C    G        0      0        2 
   3  chr3_111051801     HPrz    C    G        0      0        2 
   3  chr3_111051801     ZBoe    C    G      0.5      1        2 
   3  chr3_111051801     ZGre    C    G        0      0        2 
   3  chr3_111051801     ZHar    C    G        0      0        2 
   3  chr3_111051801   Sample    C    G        0      0        2 
   3  chr3_111058587     AAsi    G    T        0      0        2 
   3  chr3_111058587     AKia    G    T        0      0        2 
   3  chr3_111058587     AOna    G    T        0      0        2 
   3  chr3_111058587     ASom    G    T        0      0        2 
   3  chr3_111058587     HCab    G    T        0      0        2 
   3  chr3_111058587     HPrz    G    T        0      0        2 
   3  chr3_111058587     ZBoe    G    T        0      0        2 
   3  chr3_111058587     ZGre    G    T        0      0        2 
   3  chr3_111058587     ZHar    G    T        1      2        2 
   3  chr3_111058587   Sample    G    T        0      0        2 
   3  chr3_111122661     AAsi    G    C        0      0        2 
   3  chr3_111122661     AKia    G    C        0      0        2 
   3  chr3_111122661     AOna    G    C        0      0        2 
   3  chr3_111122661     ASom    G    C        0      0        2 
   3  chr3_111122661     HCab    G    C        0      0        2 
   3  chr3_111122661     HPrz    G    C        0      0        2 
   3  chr3_111122661     ZBoe    G    C        0      0        2 
   3  chr3_111122661     ZGre    G    C        0      0        2 
   3  chr3_111122661     ZHar    G    C      0.5      1        2 
   3  chr3_111122661   Sample    G    C        0      0        2 
   3  chr3_111124833     AAsi    T    G        0      0        2 
   3  chr3_111124833     AKia    T    G        0      0        2 
   3  chr3_111124833     AOna    T    G        0      0        2 
   3  chr3_111124833     ASom    T    G        0      0        2 
   3  chr3_111124833     HCab    T    G        0      0        2 
   3  chr3_111124833     HPrz    T    G        0      0        2 
   3  chr3_111124833     ZBoe    T    G        0      0        2 
   3  chr3_111124833     ZGre    T    G        0      0        2 
   3  chr3_111124833     ZHar    T    G      0.5      1        2 
   3  chr3_111124833   Sample    T    G        0      0        2 
   3  chr3_111132403     AAsi    G    C        0      0        2 
   3  chr3_111132403     AKia    G    C        0      0        2 
   3  chr3_111132403     AOna    G    C        0      0        2 
   3  chr3_111132403     ASom    G    C        0      0        2 
   3  chr3_111132403     HCab    G    C        1      2        2 
   3  chr3_111132403     HPrz    G    C        1      2        2 
   3  chr3_111132403     ZBoe    G    C        0      0        2 
   3  chr3_111132403     ZGre    G    C        0      0        2 
   3  chr3_111132403     ZHar    G    C        0      0        2 
   3  chr3_111132403   Sample    G    C        1      2        2 
   3  chr3_111150167     AAsi    G    C        0      0        2 
   3  chr3_111150167     AKia    G    C        0      0        2 
   3  chr3_111150167     AOna    G    C        0      0        2 
   3  chr3_111150167     ASom    G    C        0      0        2 
   3  chr3_111150167     HCab    G    C        1      2        2 
   3  chr3_111150167     HPrz    G    C        1      2        2 
   3  chr3_111150167     ZBoe    G    C        0      0        2 
   3  chr3_111150167     ZGre    G    C        0      0        2 
   3  chr3_111150167     ZHar    G    C        0      0        2 
   3  chr3_111150167   Sample    G    C        1      2        2 
   3  chr3_111153298     AAsi    A    T        0      0        2 
   3  chr3_111153298     AKia    A    T        1      2        2 
   3  chr3_111153298     AOna    A    T        0      0        2 
   3  chr3_111153298     ASom    A    T        0      0        2 
   3  chr3_111153298     HCab    A    T        0      0        2 
   3  chr3_111153298     HPrz    A    T        0      0        2 
   3  chr3_111153298     ZBoe    A    T        0      0        2 
   3  chr3_111153298     ZGre    A    T        0      0        2 
   3  chr3_111153298     ZHar    A    T        0      0        2 
   3  chr3_111153298   Sample    A    T        0      0        2 
   3  chr3_111156496     AAsi    A    C        0      0        2 
   3  chr3_111156496     AKia    A    C        0      0        2 
   3  chr3_111156496     AOna    A    C        0      0        2 
   3  chr3_111156496     ASom    A    C      0.5      1        2 
   3  chr3_111156496     HCab    A    C        0      0        2 
   3  chr3_111156496     HPrz    A    C        0      0        2 
   3  chr3_111156496     ZBoe    A    C        0      0        2 
   3  chr3_111156496     ZGre    A    C        0      0        2 
   3  chr3_111156496     ZHar    A    C        0      0        2 
   3  chr3_111156496   Sample    A    C        0      0        2 
   3  chr3_111159554     AAsi    A    C        0      0        2 
   3  chr3_111159554     AKia    A    C        0      0        2 
   3  chr3_111159554     AOna    A    C        0      0        2 
   3  chr3_111159554     ASom    A    C        0      0        2 
   3  chr3_111159554     HCab    A    C        1      2        2 
   3  chr3_111159554     HPrz    A    C        1      2        2 
   3  chr3_111159554     ZBoe    A    C        0      0        2 
   3  chr3_111159554     ZGre    A    C      0.5      1        2 
   3  chr3_111159554     ZHar    A    C        0      0        2 
   3  chr3_111159554   Sample    A    C        1      2        2 
   3  chr3_111161069     AAsi    C    A        0      0        2 
   3  chr3_111161069     AKia    C    A        0      0        2 
   3  chr3_111161069     AOna    C    A        0      0        2 
   3  chr3_111161069     ASom    C    A        0      0        2 
   3  chr3_111161069     HCab    C    A        1      2        2 
   3  chr3_111161069     HPrz    C    A        1      2        2 
   3  chr3_111161069     ZBoe    C    A        0      0        2 
   3  chr3_111161069     ZGre    C    A        0      0        2 
   3  chr3_111161069     ZHar    C    A        0      0        2 
   3  chr3_111161069   Sample    C    A        1      2        2 
   3  chr3_111168992     AAsi    C    A        0      0        2 
   3  chr3_111168992     AKia    C    A        0      0        2 
   3  chr3_111168992     AOna    C    A        0      0        2 
   3  chr3_111168992     ASom    C    A        0      0        2 
   3  chr3_111168992     HCab    C    A        1      2        2 
   3  chr3_111168992     HPrz    C    A        1      2        2 
   3  chr3_111168992     ZBoe    C    A        0      0        2 
   3  chr3_111168992     ZGre    C    A        0      0        2 
   3  chr3_111168992     ZHar    C    A        0      0        2 
   3  chr3_111168992   Sample    C    A        1      2        2 
   3  chr3_111173954     AAsi    C    A        0      0        2 
   3  chr3_111173954     AKia    C    A        0      0        2 
   3  chr3_111173954     AOna    C    A        0      0        2 
   3  chr3_111173954     ASom    C    A        0      0        2 
   3  chr3_111173954     HCab    C    A        0      0        2 
   3  chr3_111173954     HPrz    C    A      0.5      1        2 
   3  chr3_111173954     ZBoe    C    A        0      0        2 
   3  chr3_111173954     ZGre    C    A        0      0        2 
   3  chr3_111173954     ZHar    C    A        0      0        2 
   3  chr3_111173954   Sample    C    A        0      0        2 
   3  chr3_111189998     AAsi    G    T        1      2        2 
   3  chr3_111189998     AKia    G    T        0      0        2 
   3  chr3_111189998     AOna    G    T        0      0        2 
   3  chr3_111189998     ASom    G    T      0.5      1        2 
   3  chr3_111189998     HCab    G    T        0      0        2 
   3  chr3_111189998     HPrz    G    T        0      0        2 
   3  chr3_111189998     ZBoe    G    T        0      0        2 
   3  chr3_111189998     ZGre    G    T        0      0        2 
   3  chr3_111189998     ZHar    G    T        0      0        2 
   3  chr3_111189998   Sample    G    T        0      0        2 
   3  chr3_111240418     AAsi    T    G        0      0        2 
   3  chr3_111240418     AKia    T    G        0      0        2 
   3  chr3_111240418     AOna    T    G        0      0        2 
   3  chr3_111240418     ASom    T    G        0      0        2 
   3  chr3_111240418     HCab    T    G        0      0        2 
   3  chr3_111240418     HPrz    T    G        0      0        2 
   3  chr3_111240418     ZBoe    T    G        0      0        2 
   3  chr3_111240418     ZGre    T    G        0      0        2 
   3  chr3_111240418     ZHar    T    G        1      2        2 
   3  chr3_111240418   Sample    T    G        0      0        2 
   3  chr3_111269167     AAsi    A    C        0      0        2 
   3  chr3_111269167     AKia    A    C        0      0        2 
   3  chr3_111269167     AOna    A    C        0      0        2 
   3  chr3_111269167     ASom    A    C        0      0        2 
   3  chr3_111269167     HCab    A    C        0      0        2 
   3  chr3_111269167     HPrz    A    C        0      0        2 
   3  chr3_111269167     ZBoe    A    C      0.5      1        2 
   3  chr3_111269167     ZGre    A    C        0      0        2 
   3  chr3_111269167     ZHar    A    C        0      0        2 
   3  chr3_111269167   Sample    A    C        0      0        2 
   3  chr3_111269533     AAsi    T    G        0      0        2 
   3  chr3_111269533     AKia    T    G        0      0        2 
   3  chr3_111269533     AOna    T    G        1      2        2 
   3  chr3_111269533     ASom    T    G        0      0        2 
   3  chr3_111269533     HCab    T    G        0      0        2 
   3  chr3_111269533     HPrz    T    G        0      0        2 
   3  chr3_111269533     ZBoe    T    G        0      0        2 
   3  chr3_111269533     ZGre    T    G        0      0        2 
   3  chr3_111269533     ZHar    T    G        0      0        2 
   3  chr3_111269533   Sample    T    G        0      0        2 
   3  chr3_111271411     AAsi    A    T        1      2        2 
   3  chr3_111271411     AKia    A    T        0      0        2 
   3  chr3_111271411     AOna    A    T        0      0        2 
   3  chr3_111271411     ASom    A    T        1      2        2 
   3  chr3_111271411     HCab    A    T        1      2        2 
   3  chr3_111271411     HPrz    A    T        1      2        2 
   3  chr3_111271411     ZBoe    A    T        0      0        2 
   3  chr3_111271411     ZGre    A    T        0      0        2 
   3  chr3_111271411     ZHar    A    T        0      0        2 
   3  chr3_111271411   Sample    A    T        1      2        2 
   3  chr3_111287035     AAsi    T    A        0      0        2 
   3  chr3_111287035     AKia    T    A        0      0        2 
   3  chr3_111287035     AOna    T    A        0      0        2 
   3  chr3_111287035     ASom    T    A        1      2        2 
   3  chr3_111287035     HCab    T    A        0      0        2 
   3  chr3_111287035     HPrz    T    A        0      0        2 
   3  chr3_111287035     ZBoe    T    A        0      0        2 
   3  chr3_111287035     ZGre    T    A        0      0        2 
   3  chr3_111287035     ZHar    T    A        0      0        2 
   3  chr3_111287035   Sample    T    A        0      0        2 
   3  chr3_111293122     AAsi    C    A        0      0        2 
   3  chr3_111293122     AKia    C    A        0      0        2 
   3  chr3_111293122     AOna    C    A        0      0        2 
   3  chr3_111293122     ASom    C    A        0      0        2 
   3  chr3_111293122     HCab    C    A      0.5      1        2 
   3  chr3_111293122     HPrz    C    A        0      0        2 
   3  chr3_111293122     ZBoe    C    A        0      0        2 
   3  chr3_111293122     ZGre    C    A        0      0        2 
   3  chr3_111293122     ZHar    C    A        0      0        2 
   3  chr3_111293122   Sample    C    A        1      2        2 
   3  chr3_111318549     AAsi    G    T        0      0        2 
   3  chr3_111318549     AKia    G    T        0      0        2 
   3  chr3_111318549     AOna    G    T      0.5      1        2 
   3  chr3_111318549     ASom    G    T        0      0        2 
   3  chr3_111318549     HCab    G    T        0      0        2 
   3  chr3_111318549     HPrz    G    T        0      0        2 
   3  chr3_111318549     ZBoe    G    T        0      0        2 
   3  chr3_111318549     ZGre    G    T        0      0        2 
   3  chr3_111318549     ZHar    G    T        0      0        2 
   3  chr3_111318549   Sample    G    T        0      0        2 
   3  chr3_111318949     AAsi    A    T        0      0        2 
   3  chr3_111318949     AKia    A    T        0      0        2 
   3  chr3_111318949     AOna    A    T        0      0        2 
   3  chr3_111318949     ASom    A    T        0      0        2 
   3  chr3_111318949     HCab    A    T        1      2        2 
   3  chr3_111318949     HPrz    A    T        1      2        2 
   3  chr3_111318949     ZBoe    A    T        0      0        2 
   3  chr3_111318949     ZGre    A    T        0      0        2 
   3  chr3_111318949     ZHar    A    T        0      0        2 
   3  chr3_111318949   Sample    A    T        1      2        2 
   3  chr3_111393880     AAsi    A    T        0      0        2 
   3  chr3_111393880     AKia    A    T        0      0        2 
   3  chr3_111393880     AOna    A    T        0      0        2 
   3  chr3_111393880     ASom    A    T        0      0        2 
   3  chr3_111393880     HCab    A    T        1      2        2 
   3  chr3_111393880     HPrz    A    T        1      2        2 
   3  chr3_111393880     ZBoe    A    T        0      0        2 
   3  chr3_111393880     ZGre    A    T        0      0        2 
   3  chr3_111393880     ZHar    A    T        0      0        2 
   3  chr3_111393880   Sample    A    T        1      2        2 
   3  chr3_111403528     AAsi    T    A        0      0        2 
   3  chr3_111403528     AKia    T    A        0      0        2 
   3  chr3_111403528     AOna    T    A        0      0        2 
   3  chr3_111403528     ASom    T    A        0      0        2 
   3  chr3_111403528     HCab    T    A        1      2        2 
   3  chr3_111403528     HPrz    T    A        1      2        2 
   3  chr3_111403528     ZBoe    T    A        0      0        2 
   3  chr3_111403528     ZGre    T    A        0      0        2 
   3  chr3_111403528     ZHar    T    A        0      0        2 
   3  chr3_111403528   Sample    T    A        1      2        2 
   3  chr3_111408465     AAsi    G    C        0      0        2 
   3  chr3_111408465     AKia    G    C      0.5      1        2 
   3  chr3_111408465     AOna    G    C        1      2        2 
   3  chr3_111408465     ASom    G    C        0      0        2 
   3  chr3_111408465     HCab    G    C        0      0        2 
   3  chr3_111408465     HPrz    G    C        0      0        2 
   3  chr3_111408465     ZBoe    G    C        0      0        2 
   3  chr3_111408465     ZGre    G    C        0      0        2 
   3  chr3_111408465     ZHar    G    C        0      0        2 
   3  chr3_111408465   Sample    G    C        0      0        2 
   3  chr3_111411799     AAsi    A    T        1      2        2 
   3  chr3_111411799     AKia    A    T      0.5      1        2 
   3  chr3_111411799     AOna    A    T        1      2        2 
   3  chr3_111411799     ASom    A    T        1      2        2 
   3  chr3_111411799     HCab    A    T        0      0        2 
   3  chr3_111411799     HPrz    A    T        0      0        2 
   3  chr3_111411799     ZBoe    A    T        0      0        2 
   3  chr3_111411799     ZGre    A    T        0      0        2 
   3  chr3_111411799     ZHar    A    T        0      0        2 
   3  chr3_111411799   Sample    A    T        0      0        2 
   3  chr3_111413780     AAsi    T    A        0      0        2 
   3  chr3_111413780     AKia    T    A        0      0        2 
   3  chr3_111413780     AOna    T    A        0      0        2 
   3  chr3_111413780     ASom    T    A        0      0        2 
   3  chr3_111413780     HCab    T    A        0      0        2 
   3  chr3_111413780     HPrz    T    A        0      0        2 
   3  chr3_111413780     ZBoe    T    A        0      0        2 
   3  chr3_111413780     ZGre    T    A      0.5      1        2 
   3  chr3_111413780     ZHar    T    A        0      0        2 
   3  chr3_111413780   Sample    T    A        0      0        2 
   3  chr3_111414820     AAsi    G    T        1      2        2 
   3  chr3_111414820     AKia    G    T        0      0        2 
   3  chr3_111414820     AOna    G    T        0      0        2 
   3  chr3_111414820     ASom    G    T        1      2        2 
   3  chr3_111414820     HCab    G    T        0      0        2 
   3  chr3_111414820     HPrz    G    T        0      0        2 
   3  chr3_111414820     ZBoe    G    T        0      0        2 
   3  chr3_111414820     ZGre    G    T        0      0        2 
   3  chr3_111414820     ZHar    G    T        0      0        2 
   3  chr3_111414820   Sample    G    T        0      0        2 
   3  chr3_111436473     AAsi    C    G        0      0        2 
   3  chr3_111436473     AKia    C    G        0      0        2 
   3  chr3_111436473     AOna    C    G        0      0        2 
   3  chr3_111436473     ASom    C    G        0      0        2 
   3  chr3_111436473     HCab    C    G        0      0        2 
   3  chr3_111436473     HPrz    C    G        0      0        2 
   3  chr3_111436473     ZBoe    C    G        0      0        2 
   3  chr3_111436473     ZGre    C    G      0.5      1        2 
   3  chr3_111436473     ZHar    C    G        0      0        2 
   3  chr3_111436473   Sample    C    G        0      0        2 
   3  chr3_111456869     AAsi    C    A        0      0        2 
   3  chr3_111456869     AKia    C    A        0      0        2 
   3  chr3_111456869     AOna    C    A        0      0        2 
   3  chr3_111456869     ASom    C    A        0      0        2 
   3  chr3_111456869     HCab    C    A        0      0        2 
   3  chr3_111456869     HPrz    C    A      0.5      1        2 
   3  chr3_111456869     ZBoe    C    A        0      0        2 
   3  chr3_111456869     ZGre    C    A        0      0        2 
   3  chr3_111456869     ZHar    C    A        0      0        2 
   3  chr3_111456869   Sample    C    A        0      0        2 
   3  chr3_111472695     AAsi    T    G        0      0        2 
   3  chr3_111472695     AKia    T    G        0      0        2 
   3  chr3_111472695     AOna    T    G        0      0        2 
   3  chr3_111472695     ASom    T    G      0.5      1        2 
   3  chr3_111472695     HCab    T    G        0      0        2 
   3  chr3_111472695     HPrz    T    G        0      0        2 
   3  chr3_111472695     ZBoe    T    G        0      0        2 
   3  chr3_111472695     ZGre    T    G        0      0        2 
   3  chr3_111472695     ZHar    T    G        0      0        2 
   3  chr3_111472695   Sample    T    G        0      0        2 
   3  chr3_111486648     AAsi    T    A        0      0        2 
   3  chr3_111486648     AKia    T    A        0      0        2 
   3  chr3_111486648     AOna    T    A        0      0        2 
   3  chr3_111486648     ASom    T    A        0      0        2 
   3  chr3_111486648     HCab    T    A        1      2        2 
   3  chr3_111486648     HPrz    T    A        1      2        2 
   3  chr3_111486648     ZBoe    T    A        0      0        2 
   3  chr3_111486648     ZGre    T    A        0      0        2 
   3  chr3_111486648     ZHar    T    A        0      0        2 
   3  chr3_111486648   Sample    T    A        1      2        2 
   3  chr3_111493572     AAsi    T    G        0      0        2 
   3  chr3_111493572     AKia    T    G        0      0        2 
   3  chr3_111493572     AOna    T    G        0      0        2 
   3  chr3_111493572     ASom    T    G        0      0        2 
   3  chr3_111493572     HCab    T    G        1      2        2 
   3  chr3_111493572     HPrz    T    G        1      2        2 
   3  chr3_111493572     ZBoe    T    G        0      0        2 
   3  chr3_111493572     ZGre    T    G        0      0        2 
   3  chr3_111493572     ZHar    T    G        0      0        2 
   3  chr3_111493572   Sample    T    G        1      2        2 
   3  chr3_111506869     AAsi    C    G        0      0        2 
   3  chr3_111506869     AKia    C    G        0      0        2 
   3  chr3_111506869     AOna    C    G        0      0        2 
   3  chr3_111506869     ASom    C    G        0      0        2 
   3  chr3_111506869     HCab    C    G        1      2        2 
   3  chr3_111506869     HPrz    C    G        1      2        2 
   3  chr3_111506869     ZBoe    C    G        0      0        2 
   3  chr3_111506869     ZGre    C    G        0      0        2 
   3  chr3_111506869     ZHar    C    G        0      0        2 
   3  chr3_111506869   Sample    C    G        1      2        2 
   3  chr3_111506967     AAsi    G    C        0      0        2 
   3  chr3_111506967     AKia    G    C        0      0        2 
   3  chr3_111506967     AOna    G    C        0      0        2 
   3  chr3_111506967     ASom    G    C        0      0        2 
   3  chr3_111506967     HCab    G    C        0      0        2 
   3  chr3_111506967     HPrz    G    C      0.5      1        2 
   3  chr3_111506967     ZBoe    G    C        0      0        2 
   3  chr3_111506967     ZGre    G    C        0      0        2 
   3  chr3_111506967     ZHar    G    C        0      0        2 
   3  chr3_111506967   Sample    G    C        0      0        2 
   3  chr3_111507300     AAsi    G    T        0      0        2 
   3  chr3_111507300     AKia    G    T        0      0        2 
   3  chr3_111507300     AOna    G    T        0      0        2 
   3  chr3_111507300     ASom    G    T        0      0        2 
   3  chr3_111507300     HCab    G    T        0      0        2 
   3  chr3_111507300     HPrz    G    T        0      0        2 
   3  chr3_111507300     ZBoe    G    T      0.5      1        2 
   3  chr3_111507300     ZGre    G    T        0      0        2 
   3  chr3_111507300     ZHar    G    T        0      0        2 
   3  chr3_111507300   Sample    G    T        0      0        2 
   3  chr3_111515054     AAsi    G    C      0.5      1        2 
   3  chr3_111515054     AKia    G    C        1      2        2 
   3  chr3_111515054     AOna    G    C        1      2        2 
   3  chr3_111515054     ASom    G    C        0      0        2 
   3  chr3_111515054     HCab    G    C        0      0        2 
   3  chr3_111515054     HPrz    G    C        0      0        2 
   3  chr3_111515054     ZBoe    G    C        0      0        2 
   3  chr3_111515054     ZGre    G    C        0      0        2 
   3  chr3_111515054     ZHar    G    C        0      0        2 
   3  chr3_111515054   Sample    G    C        0      0        2 
   3  chr3_111518006     AAsi    C    G        0      0        2 
   3  chr3_111518006     AKia    C    G      0.5      1        2 
   3  chr3_111518006     AOna    C    G        0      0        2 
   3  chr3_111518006     ASom    C    G        0      0        2 
   3  chr3_111518006     HCab    C    G        0      0        2 
   3  chr3_111518006     HPrz    C    G        0      0        2 
   3  chr3_111518006     ZBoe    C    G        0      0        2 
   3  chr3_111518006     ZGre    C    G        0      0        2 
   3  chr3_111518006     ZHar    C    G        0      0        2 
   3  chr3_111518006   Sample    C    G        0      0        2 
   3  chr3_111522532     AAsi    A    C        0      0        2 
   3  chr3_111522532     AKia    A    C        0      0        2 
   3  chr3_111522532     AOna    A    C        0      0        2 
   3  chr3_111522532     ASom    A    C        0      0        2 
   3  chr3_111522532     HCab    A    C        0      0        2 
   3  chr3_111522532     HPrz    A    C        0      0        2 
   3  chr3_111522532     ZBoe    A    C        0      0        2 
   3  chr3_111522532     ZGre    A    C        0      0        2 
   3  chr3_111522532     ZHar    A    C        1      2        2 
   3  chr3_111522532   Sample    A    C        0      0        2 
   3  chr3_111538667     AAsi    G    C        0      0        2 
   3  chr3_111538667     AKia    G    C        0      0        2 
   3  chr3_111538667     AOna    G    C        0      0        2 
   3  chr3_111538667     ASom    G    C        0      0        2 
   3  chr3_111538667     HCab    G    C        0      0        2 
   3  chr3_111538667     HPrz    G    C        0      0        2 
   3  chr3_111538667     ZBoe    G    C        0      0        2 
   3  chr3_111538667     ZGre    G    C        0      0        2 
   3  chr3_111538667     ZHar    G    C      0.5      1        2 
   3  chr3_111538667   Sample    G    C        0      0        2 
   3  chr3_111542753     AAsi    A    T        0      0        2 
   3  chr3_111542753     AKia    A    T        0      0        2 
   3  chr3_111542753     AOna    A    T        0      0        2 
   3  chr3_111542753     ASom    A    T        0      0        2 
   3  chr3_111542753     HCab    A    T        0      0        2 
   3  chr3_111542753     HPrz    A    T        0      0        2 
   3  chr3_111542753     ZBoe    A    T        1      2        2 
   3  chr3_111542753     ZGre    A    T        0      0        2 
   3  chr3_111542753     ZHar    A    T        0      0        2 
   3  chr3_111542753   Sample    A    T        0      0        2 
   3  chr3_111565367     AAsi    A    C        0      0        2 
   3  chr3_111565367     AKia    A    C        0      0        2 
   3  chr3_111565367     AOna    A    C        0      0        2 
   3  chr3_111565367     ASom    A    C        0      0        2 
   3  chr3_111565367     HCab    A    C      0.5      1        2 
   3  chr3_111565367     HPrz    A    C        0      0        2 
   3  chr3_111565367     ZBoe    A    C        0      0        2 
   3  chr3_111565367     ZGre    A    C        0      0        2 
   3  chr3_111565367     ZHar    A    C        0      0        2 
   3  chr3_111565367   Sample    A    C        1      2        2 
   3  chr3_111574394     AAsi    C    A        0      0        2 
   3  chr3_111574394     AKia    C    A        0      0        2 
   3  chr3_111574394     AOna    C    A        0      0        2 
   3  chr3_111574394     ASom    C    A      0.5      1        2 
   3  chr3_111574394     HCab    C    A        0      0        2 
   3  chr3_111574394     HPrz    C    A        0      0        2 
   3  chr3_111574394     ZBoe    C    A        0      0        2 
   3  chr3_111574394     ZGre    C    A        0      0        2 
   3  chr3_111574394     ZHar    C    A        0      0        2 
   3  chr3_111574394   Sample    C    A        0      0        2 
   3  chr3_111581589     AAsi    C    G        0      0        2 
   3  chr3_111581589     AKia    C    G        0      0        2 
   3  chr3_111581589     AOna    C    G        0      0        2 
   3  chr3_111581589     ASom    C    G        0      0        2 
   3  chr3_111581589     HCab    C    G        0      0        2 
   3  chr3_111581589     HPrz    C    G        0      0        2 
   3  chr3_111581589     ZBoe    C    G      0.5      1        2 
   3  chr3_111581589     ZGre    C    G        0      0        2 
   3  chr3_111581589     ZHar    C    G        0      0        2 
   3  chr3_111581589   Sample    C    G        0      0        2 
   3  chr3_111593241     AAsi    G    T        0      0        2 
   3  chr3_111593241     AKia    G    T        0      0        2 
   3  chr3_111593241     AOna    G    T        0      0        2 
   3  chr3_111593241     ASom    G    T        0      0        2 
   3  chr3_111593241     HCab    G    T        0      0        2 
   3  chr3_111593241     HPrz    G    T        0      0        2 
   3  chr3_111593241     ZBoe    G    T      0.5      1        2 
   3  chr3_111593241     ZGre    G    T        0      0        2 
   3  chr3_111593241     ZHar    G    T        0      0        2 
   3  chr3_111593241   Sample    G    T        0      0        2 
   3  chr3_111594422     AAsi    G    T        0      0        2 
   3  chr3_111594422     AKia    G    T        0      0        2 
   3  chr3_111594422     AOna    G    T        0      0        2 
   3  chr3_111594422     ASom    G    T        0      0        2 
   3  chr3_111594422     HCab    G    T        0      0        2 
   3  chr3_111594422     HPrz    G    T        0      0        2 
   3  chr3_111594422     ZBoe    G    T        0      0        2 
   3  chr3_111594422     ZGre    G    T        0      0        2 
   3  chr3_111594422     ZHar    G    T        1      2        2 
   3  chr3_111594422   Sample    G    T        0      0        2 
   3  chr3_111605011     AAsi    G    T        0      0        2 
   3  chr3_111605011     AKia    G    T        0      0        2 
   3  chr3_111605011     AOna    G    T        0      0        2 
   3  chr3_111605011     ASom    G    T        0      0        2 
   3  chr3_111605011     HCab    G    T      0.5      1        2 
   3  chr3_111605011     HPrz    G    T      0.5      1        2 
   3  chr3_111605011     ZBoe    G    T        0      0        2 
   3  chr3_111605011     ZGre    G    T        0      0        2 
   3  chr3_111605011     ZHar    G    T        0      0        2 
   3  chr3_111605011   Sample    G    T        0      0        2 
   3  chr3_111613872     AAsi    C    G        0      0        2 
   3  chr3_111613872     AKia    C    G        1      2        2 
   3  chr3_111613872     AOna    C    G        1      2        2 
   3  chr3_111613872     ASom    C    G        0      0        2 
   3  chr3_111613872     HCab    C    G        0      0        2 
   3  chr3_111613872     HPrz    C    G        0      0        2 
   3  chr3_111613872     ZBoe    C    G        0      0        2 
   3  chr3_111613872     ZGre    C    G        0      0        2 
   3  chr3_111613872     ZHar    C    G        0      0        2 
   3  chr3_111613872   Sample    C    G        0      0        2 
   3  chr3_111616298     AAsi    G    C        0      0        2 
   3  chr3_111616298     AKia    G    C      0.5      1        2 
   3  chr3_111616298     AOna    G    C        0      0        2 
   3  chr3_111616298     ASom    G    C        0      0        2 
   3  chr3_111616298     HCab    G    C        0      0        2 
   3  chr3_111616298     HPrz    G    C        0      0        2 
   3  chr3_111616298     ZBoe    G    C        0      0        2 
   3  chr3_111616298     ZGre    G    C        0      0        2 
   3  chr3_111616298     ZHar    G    C        0      0        2 
   3  chr3_111616298   Sample    G    C        0      0        2 
   3  chr3_111621732     AAsi    C    A        0      0        2 
   3  chr3_111621732     AKia    C    A        1      2        2 
   3  chr3_111621732     AOna    C    A        1      2        2 
   3  chr3_111621732     ASom    C    A        0      0        2 
   3  chr3_111621732     HCab    C    A        0      0        2 
   3  chr3_111621732     HPrz    C    A        0      0        2 
   3  chr3_111621732     ZBoe    C    A        0      0        2 
   3  chr3_111621732     ZGre    C    A        0      0        2 
   3  chr3_111621732     ZHar    C    A        0      0        2 
   3  chr3_111621732   Sample    C    A        0      0        2 
   3  chr3_111636077     AAsi    G    T        0      0        2 
   3  chr3_111636077     AKia    G    T        0      0        2 
   3  chr3_111636077     AOna    G    T        0      0        2 
   3  chr3_111636077     ASom    G    T        0      0        2 
   3  chr3_111636077     HCab    G    T        1      2        2 
   3  chr3_111636077     HPrz    G    T        1      2        2 
   3  chr3_111636077     ZBoe    G    T        0      0        2 
   3  chr3_111636077     ZGre    G    T        0      0        2 
   3  chr3_111636077     ZHar    G    T        0      0        2 
   3  chr3_111636077   Sample    G    T        1      2        2 
   3  chr3_111668567     AAsi    C    G        0      0        2 
   3  chr3_111668567     AKia    C    G        0      0        2 
   3  chr3_111668567     AOna    C    G        0      0        2 
   3  chr3_111668567     ASom    C    G        0      0        2 
   3  chr3_111668567     HCab    C    G        0      0        2 
   3  chr3_111668567     HPrz    C    G        0      0        2 
   3  chr3_111668567     ZBoe    C    G      0.5      1        2 
   3  chr3_111668567     ZGre    C    G        0      0        2 
   3  chr3_111668567     ZHar    C    G        0      0        2 
   3  chr3_111668567   Sample    C    G        0      0        2 
   3  chr3_111677548     AAsi    G    T        0      0        2 
   3  chr3_111677548     AKia    G    T        0      0        2 
   3  chr3_111677548     AOna    G    T        0      0        2 
   3  chr3_111677548     ASom    G    T        0      0        2 
   3  chr3_111677548     HCab    G    T        1      2        2 
   3  chr3_111677548     HPrz    G    T        1      2        2 
   3  chr3_111677548     ZBoe    G    T        0      0        2 
   3  chr3_111677548     ZGre    G    T        0      0        2 
   3  chr3_111677548     ZHar    G    T        0      0        2 
   3  chr3_111677548   Sample    G    T        1      2        2 
   3  chr3_111689403     AAsi    C    G        0      0        2 
   3  chr3_111689403     AKia    C    G        0      0        2 
   3  chr3_111689403     AOna    C    G        0      0        2 
   3  chr3_111689403     ASom    C    G        0      0        2 
   3  chr3_111689403     HCab    C    G        0      0        2 
   3  chr3_111689403     HPrz    C    G        0      0        2 
   3  chr3_111689403     ZBoe    C    G        0      0        2 
   3  chr3_111689403     ZGre    C    G        1      2        2 
   3  chr3_111689403     ZHar    C    G        0      0        2 
   3  chr3_111689403   Sample    C    G        0      0        2 
   3  chr3_111690239     AAsi    G    T        0      0        2 
   3  chr3_111690239     AKia    G    T        0      0        2 
   3  chr3_111690239     AOna    G    T        0      0        2 
   3  chr3_111690239     ASom    G    T        0      0        2 
   3  chr3_111690239     HCab    G    T        1      2        2 
   3  chr3_111690239     HPrz    G    T        1      2        2 
   3  chr3_111690239     ZBoe    G    T        0      0        2 
   3  chr3_111690239     ZGre    G    T        0      0        2 
   3  chr3_111690239     ZHar    G    T        0      0        2 
   3  chr3_111690239   Sample    G    T        1      2        2 
   3  chr3_111694323     AAsi    G    C        0      0        2 
   3  chr3_111694323     AKia    G    C      0.5      1        2 
   3  chr3_111694323     AOna    G    C        0      0        2 
   3  chr3_111694323     ASom    G    C        0      0        2 
   3  chr3_111694323     HCab    G    C        0      0        2 
   3  chr3_111694323     HPrz    G    C        0      0        2 
   3  chr3_111694323     ZBoe    G    C        0      0        2 
   3  chr3_111694323     ZGre    G    C        0      0        2 
   3  chr3_111694323     ZHar    G    C        0      0        2 
   3  chr3_111694323   Sample    G    C        0      0        2 
   3  chr3_111720286     AAsi    G    C        1      2        2 
   3  chr3_111720286     AKia    G    C        0      0        2 
   3  chr3_111720286     AOna    G    C        0      0        2 
   3  chr3_111720286     ASom    G    C        1      2        2 
   3  chr3_111720286     HCab    G    C        1      2        2 
   3  chr3_111720286     HPrz    G    C        1      2        2 
   3  chr3_111720286     ZBoe    G    C        0      0        2 
   3  chr3_111720286     ZGre    G    C        0      0        2 
   3  chr3_111720286     ZHar    G    C        0      0        2 
   3  chr3_111720286   Sample    G    C        1      2        2 
   3  chr3_111724864     AAsi    A    T        0      0        2 
   3  chr3_111724864     AKia    A    T        0      0        2 
   3  chr3_111724864     AOna    A    T        0      0        2 
   3  chr3_111724864     ASom    A    T        0      0        2 
   3  chr3_111724864     HCab    A    T        0      0        2 
   3  chr3_111724864     HPrz    A    T      0.5      1        2 
   3  chr3_111724864     ZBoe    A    T        0      0        2 
   3  chr3_111724864     ZGre    A    T        0      0        2 
   3  chr3_111724864     ZHar    A    T        0      0        2 
   3  chr3_111724864   Sample    A    T        0      0        2 
   3  chr3_111752002     AAsi    G    T        0      0        2 
   3  chr3_111752002     AKia    G    T        0      0        2 
   3  chr3_111752002     AOna    G    T        0      0        2 
   3  chr3_111752002     ASom    G    T        0      0        2 
   3  chr3_111752002     HCab    G    T        0      0        2 
   3  chr3_111752002     HPrz    G    T        0      0        2 
   3  chr3_111752002     ZBoe    G    T        0      0        2 
   3  chr3_111752002     ZGre    G    T        0      0        2 
   3  chr3_111752002     ZHar    G    T        1      2        2 
   3  chr3_111752002   Sample    G    T        0      0        2 
   3  chr3_111777602     AAsi    A    T        0      0        2 
   3  chr3_111777602     AKia    A    T        0      0        2 
   3  chr3_111777602     AOna    A    T        0      0        2 
   3  chr3_111777602     ASom    A    T        0      0        2 
   3  chr3_111777602     HCab    A    T        0      0        2 
   3  chr3_111777602     HPrz    A    T        0      0        2 
   3  chr3_111777602     ZBoe    A    T      0.5      1        2 
   3  chr3_111777602     ZGre    A    T        0      0        2 
   3  chr3_111777602     ZHar    A    T        0      0        2 
   3  chr3_111777602   Sample    A    T        0      0        2 
   3  chr3_111780883     AAsi    T    G        0      0        2 
   3  chr3_111780883     AKia    T    G      0.5      1        2 
   3  chr3_111780883     AOna    T    G        0      0        2 
   3  chr3_111780883     ASom    T    G        0      0        2 
   3  chr3_111780883     HCab    T    G        0      0        2 
   3  chr3_111780883     HPrz    T    G        0      0        2 
   3  chr3_111780883     ZBoe    T    G        0      0        2 
   3  chr3_111780883     ZGre    T    G        0      0        2 
   3  chr3_111780883     ZHar    T    G        0      0        2 
   3  chr3_111780883   Sample    T    G        0      0        2 
   3  chr3_111827355     AAsi    G    C        0      0        2 
   3  chr3_111827355     AKia    G    C        0      0        2 
   3  chr3_111827355     AOna    G    C        0      0        2 
   3  chr3_111827355     ASom    G    C        0      0        2 
   3  chr3_111827355     HCab    G    C        1      2        2 
   3  chr3_111827355     HPrz    G    C        1      2        2 
   3  chr3_111827355     ZBoe    G    C        0      0        2 
   3  chr3_111827355     ZGre    G    C        0      0        2 
   3  chr3_111827355     ZHar    G    C        0      0        2 
   3  chr3_111827355   Sample    G    C        1      2        2 
   3  chr3_111827965     AAsi    T    A        0      0        2 
   3  chr3_111827965     AKia    T    A        0      0        2 
   3  chr3_111827965     AOna    T    A        0      0        2 
   3  chr3_111827965     ASom    T    A        0      0        2 
   3  chr3_111827965     HCab    T    A      0.5      1        2 
   3  chr3_111827965     HPrz    T    A        0      0        2 
   3  chr3_111827965     ZBoe    T    A        0      0        2 
   3  chr3_111827965     ZGre    T    A        0      0        2 
   3  chr3_111827965     ZHar    T    A        0      0        2 
   3  chr3_111827965   Sample    T    A        0      0        2 
   3  chr3_111835300     AAsi    A    C        0      0        2 
   3  chr3_111835300     AKia    A    C        0      0        2 
   3  chr3_111835300     AOna    A    C        0      0        2 
   3  chr3_111835300     ASom    A    C      0.5      1        2 
   3  chr3_111835300     HCab    A    C        0      0        2 
   3  chr3_111835300     HPrz    A    C        0      0        2 
   3  chr3_111835300     ZBoe    A    C        0      0        2 
   3  chr3_111835300     ZGre    A    C        0      0        2 
   3  chr3_111835300     ZHar    A    C        0      0        2 
   3  chr3_111835300   Sample    A    C        0      0        2 
   3  chr3_111835377     AAsi    C    G        0      0        2 
   3  chr3_111835377     AKia    C    G        0      0        2 
   3  chr3_111835377     AOna    C    G        0      0        2 
   3  chr3_111835377     ASom    C    G        0      0        2 
   3  chr3_111835377     HCab    C    G        0      0        2 
   3  chr3_111835377     HPrz    C    G        0      0        2 
   3  chr3_111835377     ZBoe    C    G        1      2        2 
   3  chr3_111835377     ZGre    C    G        0      0        2 
   3  chr3_111835377     ZHar    C    G        0      0        2 
   3  chr3_111835377   Sample    C    G        0      0        2 
   3  chr3_111843613     AAsi    A    C        0      0        2 
   3  chr3_111843613     AKia    A    C        1      2        2 
   3  chr3_111843613     AOna    A    C      0.5      1        2 
   3  chr3_111843613     ASom    A    C        0      0        2 
   3  chr3_111843613     HCab    A    C        0      0        2 
   3  chr3_111843613     HPrz    A    C        0      0        2 
   3  chr3_111843613     ZBoe    A    C        0      0        2 
   3  chr3_111843613     ZGre    A    C        0      0        2 
   3  chr3_111843613     ZHar    A    C        0      0        2 
   3  chr3_111843613   Sample    A    C        0      0        2 
   3  chr3_111845040     AAsi    T    A        0      0        2 
   3  chr3_111845040     AKia    T    A        0      0        2 
   3  chr3_111845040     AOna    T    A        0      0        2 
   3  chr3_111845040     ASom    T    A        0      0        2 
   3  chr3_111845040     HCab    T    A        0      0        2 
   3  chr3_111845040     HPrz    T    A        0      0        2 
   3  chr3_111845040     ZBoe    T    A        0      0        2 
   3  chr3_111845040     ZGre    T    A      0.5      1        2 
   3  chr3_111845040     ZHar    T    A        0      0        2 
   3  chr3_111845040   Sample    T    A        0      0        2 
   3  chr3_111889588     AAsi    T    A        0      0        2 
   3  chr3_111889588     AKia    T    A        0      0        2 
   3  chr3_111889588     AOna    T    A        0      0        2 
   3  chr3_111889588     ASom    T    A        0      0        2 
   3  chr3_111889588     HCab    T    A        1      2        2 
   3  chr3_111889588     HPrz    T    A        1      2        2 
   3  chr3_111889588     ZBoe    T    A        0      0        2 
   3  chr3_111889588     ZGre    T    A        0      0        2 
   3  chr3_111889588     ZHar    T    A        0      0        2 
   3  chr3_111889588   Sample    T    A        1      2        2 
   3  chr3_111901470     AAsi    G    T        0      0        2 
   3  chr3_111901470     AKia    G    T        0      0        2 
   3  chr3_111901470     AOna    G    T        0      0        2 
   3  chr3_111901470     ASom    G    T        0      0        2 
   3  chr3_111901470     HCab    G    T        0      0        2 
   3  chr3_111901470     HPrz    G    T        0      0        2 
   3  chr3_111901470     ZBoe    G    T      0.5      1        2 
   3  chr3_111901470     ZGre    G    T        0      0        2 
   3  chr3_111901470     ZHar    G    T        0      0        2 
   3  chr3_111901470   Sample    G    T        0      0        2 
   3  chr3_111921858     AAsi    A    C        0      0        2 
   3  chr3_111921858     AKia    A    C        1      2        2 
   3  chr3_111921858     AOna    A    C        0      0        2 
   3  chr3_111921858     ASom    A    C        0      0        2 
   3  chr3_111921858     HCab    A    C        0      0        2 
   3  chr3_111921858     HPrz    A    C        0      0        2 
   3  chr3_111921858     ZBoe    A    C        0      0        2 
   3  chr3_111921858     ZGre    A    C        0      0        2 
   3  chr3_111921858     ZHar    A    C        0      0        2 
   3  chr3_111921858   Sample    A    C        0      0        2 
   3  chr3_111929417     AAsi    C    A        0      0        2 
   3  chr3_111929417     AKia    C    A        0      0        2 
   3  chr3_111929417     AOna    C    A        0      0        2 
   3  chr3_111929417     ASom    C    A        0      0        2 
   3  chr3_111929417     HCab    C    A        0      0        2 
   3  chr3_111929417     HPrz    C    A      0.5      1        2 
   3  chr3_111929417     ZBoe    C    A        0      0        2 
   3  chr3_111929417     ZGre    C    A        0      0        2 
   3  chr3_111929417     ZHar    C    A        0      0        2 
   3  chr3_111929417   Sample    C    A        0      0        2 
   3  chr3_111950838     AAsi    C    G        0      0        2 
   3  chr3_111950838     AKia    C    G        0      0        2 
   3  chr3_111950838     AOna    C    G        0      0        2 
   3  chr3_111950838     ASom    C    G        0      0        2 
   3  chr3_111950838     HCab    C    G        0      0        2 
   3  chr3_111950838     HPrz    C    G        0      0        2 
   3  chr3_111950838     ZBoe    C    G        0      0        2 
   3  chr3_111950838     ZGre    C    G        0      0        2 
   3  chr3_111950838     ZHar    C    G        1      2        2 
   3  chr3_111950838   Sample    C    G        0      0        2 
   3  chr3_111961387     AAsi    C    A        0      0        2 
   3  chr3_111961387     AKia    C    A        0      0        2 
   3  chr3_111961387     AOna    C    A        0      0        2 
   3  chr3_111961387     ASom    C    A        0      0        2 
   3  chr3_111961387     HCab    C    A        0      0        2 
   3  chr3_111961387     HPrz    C    A        0      0        2 
   3  chr3_111961387     ZBoe    C    A        0      0        2 
   3  chr3_111961387     ZGre    C    A        0      0        2 
   3  chr3_111961387     ZHar    C    A        1      2        2 
   3  chr3_111961387   Sample    C    A        0      0        2 
   3  chr3_111962292     AAsi    C    G        0      0        2 
   3  chr3_111962292     AKia    C    G        1      2        2 
   3  chr3_111962292     AOna    C    G        0      0        2 
   3  chr3_111962292     ASom    C    G        0      0        2 
   3  chr3_111962292     HCab    C    G        0      0        2 
   3  chr3_111962292     HPrz    C    G        0      0        2 
   3  chr3_111962292     ZBoe    C    G        0      0        2 
   3  chr3_111962292     ZGre    C    G        0      0        2 
   3  chr3_111962292     ZHar    C    G        0      0        2 
   3  chr3_111962292   Sample    C    G        0      0        2 
   3  chr3_111965589     AAsi    A    C        0      0        2 
   3  chr3_111965589     AKia    A    C        0      0        2 
   3  chr3_111965589     AOna    A    C        0      0        2 
   3  chr3_111965589     ASom    A    C        0      0        2 
   3  chr3_111965589     HCab    A    C        1      2        2 
   3  chr3_111965589     HPrz    A    C        1      2        2 
   3  chr3_111965589     ZBoe    A    C        0      0        2 
   3  chr3_111965589     ZGre    A    C        0      0        2 
   3  chr3_111965589     ZHar    A    C        0      0        2 
   3  chr3_111965589   Sample    A    C        1      2        2 
   3  chr3_111969849     AAsi    A    T      0.5      1        2 
   3  chr3_111969849     AKia    A    T        0      0        2 
   3  chr3_111969849     AOna    A    T        0      0        2 
   3  chr3_111969849     ASom    A    T        0      0        2 
   3  chr3_111969849     HCab    A    T        0      0        2 
   3  chr3_111969849     HPrz    A    T        0      0        2 
   3  chr3_111969849     ZBoe    A    T        0      0        2 
   3  chr3_111969849     ZGre    A    T        0      0        2 
   3  chr3_111969849     ZHar    A    T        0      0        2 
   3  chr3_111969849   Sample    A    T        0      0        2 
   3  chr3_111976680     AAsi    T    A        0      0        2 
   3  chr3_111976680     AKia    T    A        0      0        2 
   3  chr3_111976680     AOna    T    A        0      0        2 
   3  chr3_111976680     ASom    T    A        0      0        2 
   3  chr3_111976680     HCab    T    A        0      0        2 
   3  chr3_111976680     HPrz    T    A        0      0        2 
   3  chr3_111976680     ZBoe    T    A        0      0        2 
   3  chr3_111976680     ZGre    T    A      0.5      1        2 
   3  chr3_111976680     ZHar    T    A        0      0        2 
   3  chr3_111976680   Sample    T    A        0      0        2 
   3  chr3_111978605     AAsi    T    A        0      0        2 
   3  chr3_111978605     AKia    T    A        0      0        2 
   3  chr3_111978605     AOna    T    A        0      0        2 
   3  chr3_111978605     ASom    T    A        0      0        2 
   3  chr3_111978605     HCab    T    A        1      2        2 
   3  chr3_111978605     HPrz    T    A        1      2        2 
   3  chr3_111978605     ZBoe    T    A        0      0        2 
   3  chr3_111978605     ZGre    T    A        0      0        2 
   3  chr3_111978605     ZHar    T    A        0      0        2 
   3  chr3_111978605   Sample    T    A        1      2        2 
   3  chr3_111991493     AAsi    G    C      0.5      1        2 
   3  chr3_111991493     AKia    G    C        0      0        2 
   3  chr3_111991493     AOna    G    C        0      0        2 
   3  chr3_111991493     ASom    G    C        0      0        2 
   3  chr3_111991493     HCab    G    C        0      0        2 
   3  chr3_111991493     HPrz    G    C        0      0        2 
   3  chr3_111991493     ZBoe    G    C        0      0        2 
   3  chr3_111991493     ZGre    G    C        0      0        2 
   3  chr3_111991493     ZHar    G    C        0      0        2 
   3  chr3_111991493   Sample    G    C        0      0        2 
   3  chr3_112003686     AAsi    C    A        0      0        2 
   3  chr3_112003686     AKia    C    A        0      0        2 
   3  chr3_112003686     AOna    C    A        0      0        2 
   3  chr3_112003686     ASom    C    A        0      0        2 
   3  chr3_112003686     HCab    C    A        0      0        2 
   3  chr3_112003686     HPrz    C    A      0.5      1        2 
   3  chr3_112003686     ZBoe    C    A        0      0        2 
   3  chr3_112003686     ZGre    C    A        0      0        2 
   3  chr3_112003686     ZHar    C    A        0      0        2 
   3  chr3_112003686   Sample    C    A        0      0        2 
   3  chr3_112007462     AAsi    C    A        0      0        2 
   3  chr3_112007462     AKia    C    A        0      0        2 
   3  chr3_112007462     AOna    C    A        1      2        2 
   3  chr3_112007462     ASom    C    A        0      0        2 
   3  chr3_112007462     HCab    C    A        0      0        2 
   3  chr3_112007462     HPrz    C    A        0      0        2 
   3  chr3_112007462     ZBoe    C    A        0      0        2 
   3  chr3_112007462     ZGre    C    A        0      0        2 
   3  chr3_112007462     ZHar    C    A        0      0        2 
   3  chr3_112007462   Sample    C    A        0      0        2 
   3  chr3_112014893     AAsi    A    C        0      0        2 
   3  chr3_112014893     AKia    A    C        0      0        2 
   3  chr3_112014893     AOna    A    C        0      0        2 
   3  chr3_112014893     ASom    A    C        0      0        2 
   3  chr3_112014893     HCab    A    C        0      0        2 
   3  chr3_112014893     HPrz    A    C        0      0        2 
   3  chr3_112014893     ZBoe    A    C        1      2        2 
   3  chr3_112014893     ZGre    A    C        0      0        2 
   3  chr3_112014893     ZHar    A    C        0      0        2 
   3  chr3_112014893   Sample    A    C        0      0        2 
   3  chr3_112058645     AAsi    T    G        0      0        2 
   3  chr3_112058645     AKia    T    G        0      0        2 
   3  chr3_112058645     AOna    T    G        0      0        2 
   3  chr3_112058645     ASom    T    G        1      2        2 
   3  chr3_112058645     HCab    T    G        0      0        2 
   3  chr3_112058645     HPrz    T    G        0      0        2 
   3  chr3_112058645     ZBoe    T    G        0      0        2 
   3  chr3_112058645     ZGre    T    G        0      0        2 
   3  chr3_112058645     ZHar    T    G        0      0        2 
   3  chr3_112058645   Sample    T    G        0      0        2 
   3  chr3_112061537     AAsi    T    G        0      0        2 
   3  chr3_112061537     AKia    T    G        0      0        2 
   3  chr3_112061537     AOna    T    G        0      0        2 
   3  chr3_112061537     ASom    T    G      0.5      1        2 
   3  chr3_112061537     HCab    T    G        0      0        2 
   3  chr3_112061537     HPrz    T    G        0      0        2 
   3  chr3_112061537     ZBoe    T    G        0      0        2 
   3  chr3_112061537     ZGre    T    G        0      0        2 
   3  chr3_112061537     ZHar    T    G        0      0        2 
   3  chr3_112061537   Sample    T    G        0      0        2 
   3  chr3_112075361     AAsi    G    C        0      0        2 
   3  chr3_112075361     AKia    G    C        0      0        2 
   3  chr3_112075361     AOna    G    C        0      0        2 
   3  chr3_112075361     ASom    G    C        0      0        2 
   3  chr3_112075361     HCab    G    C      0.5      1        2 
   3  chr3_112075361     HPrz    G    C        0      0        2 
   3  chr3_112075361     ZBoe    G    C        0      0        2 
   3  chr3_112075361     ZGre    G    C        0      0        2 
   3  chr3_112075361     ZHar    G    C        0      0        2 
   3  chr3_112075361   Sample    G    C        0      0        2 
   3  chr3_112084193     AAsi    G    C        0      0        2 
   3  chr3_112084193     AKia    G    C        0      0        2 
   3  chr3_112084193     AOna    G    C        0      0        2 
   3  chr3_112084193     ASom    G    C        0      0        2 
   3  chr3_112084193     HCab    G    C        0      0        2 
   3  chr3_112084193     HPrz    G    C        0      0        2 
   3  chr3_112084193     ZBoe    G    C        0      0        2 
   3  chr3_112084193     ZGre    G    C        0      0        2 
   3  chr3_112084193     ZHar    G    C        1      2        2 
   3  chr3_112084193   Sample    G    C        0      0        2 
   3  chr3_112091710     AAsi    G    T        0      0        2 
   3  chr3_112091710     AKia    G    T        1      2        2 
   3  chr3_112091710     AOna    G    T        0      0        2 
   3  chr3_112091710     ASom    G    T        0      0        2 
   3  chr3_112091710     HCab    G    T        0      0        2 
   3  chr3_112091710     HPrz    G    T        0      0        2 
   3  chr3_112091710     ZBoe    G    T        0      0        2 
   3  chr3_112091710     ZGre    G    T        0      0        2 
   3  chr3_112091710     ZHar    G    T        0      0        2 
   3  chr3_112091710   Sample    G    T        0      0        2 
   3  chr3_112157044     AAsi    G    T        0      0        2 
   3  chr3_112157044     AKia    G    T        0      0        2 
   3  chr3_112157044     AOna    G    T        0      0        2 
   3  chr3_112157044     ASom    G    T        0      0        2 
   3  chr3_112157044     HCab    G    T        1      2        2 
   3  chr3_112157044     HPrz    G    T        1      2        2 
   3  chr3_112157044     ZBoe    G    T        0      0        2 
   3  chr3_112157044     ZGre    G    T        0      0        2 
   3  chr3_112157044     ZHar    G    T        0      0        2 
   3  chr3_112157044   Sample    G    T        1      2        2 
   3  chr3_112162433     AAsi    C    G        0      0        2 
   3  chr3_112162433     AKia    C    G        0      0        2 
   3  chr3_112162433     AOna    C    G        0      0        2 
   3  chr3_112162433     ASom    C    G        0      0        2 
   3  chr3_112162433     HCab    C    G      0.5      1        2 
   3  chr3_112162433     HPrz    C    G      0.5      1        2 
   3  chr3_112162433     ZBoe    C    G        0      0        2 
   3  chr3_112162433     ZGre    C    G        0      0        2 
   3  chr3_112162433     ZHar    C    G        0      0        2 
   3  chr3_112162433   Sample    C    G        0      0        2 
   3  chr3_112176157     AAsi    A    C        0      0        2 
   3  chr3_112176157     AKia    A    C        1      2        2 
   3  chr3_112176157     AOna    A    C        1      2        2 
   3  chr3_112176157     ASom    A    C        0      0        2 
   3  chr3_112176157     HCab    A    C        0      0        2 
   3  chr3_112176157     HPrz    A    C        0      0        2 
   3  chr3_112176157     ZBoe    A    C        0      0        2 
   3  chr3_112176157     ZGre    A    C        0      0        2 
   3  chr3_112176157     ZHar    A    C        0      0        2 
   3  chr3_112176157   Sample    A    C        0      0        2 
   3  chr3_112176569     AAsi    G    C        0      0        2 
   3  chr3_112176569     AKia    G    C        0      0        2 
   3  chr3_112176569     AOna    G    C        0      0        2 
   3  chr3_112176569     ASom    G    C        0      0        2 
   3  chr3_112176569     HCab    G    C        0      0        2 
   3  chr3_112176569     HPrz    G    C      0.5      1        2 
   3  chr3_112176569     ZBoe    G    C        0      0        2 
   3  chr3_112176569     ZGre    G    C        0      0        2 
   3  chr3_112176569     ZHar    G    C        0      0        2 
   3  chr3_112176569   Sample    G    C        0      0        2 
   3  chr3_112191069     AAsi    C    G        0      0        2 
   3  chr3_112191069     AKia    C    G        0      0        2 
   3  chr3_112191069     AOna    C    G        0      0        2 
   3  chr3_112191069     ASom    C    G        0      0        2 
   3  chr3_112191069     HCab    C    G        0      0        2 
   3  chr3_112191069     HPrz    C    G        0      0        2 
   3  chr3_112191069     ZBoe    C    G        0      0        2 
   3  chr3_112191069     ZGre    C    G        1      2        2 
   3  chr3_112191069     ZHar    C    G        0      0        2 
   3  chr3_112191069   Sample    C    G        0      0        2 
   3  chr3_112199236     AAsi    G    T        0      0        2 
   3  chr3_112199236     AKia    G    T        0      0        2 
   3  chr3_112199236     AOna    G    T        0      0        2 
   3  chr3_112199236     ASom    G    T        0      0        2 
   3  chr3_112199236     HCab    G    T        0      0        2 
   3  chr3_112199236     HPrz    G    T      0.5      1        2 
   3  chr3_112199236     ZBoe    G    T        0      0        2 
   3  chr3_112199236     ZGre    G    T        0      0        2 
   3  chr3_112199236     ZHar    G    T        0      0        2 
   3  chr3_112199236   Sample    G    T        1      2        2 
   3  chr3_112199360     AAsi    A    C        0      0        2 
   3  chr3_112199360     AKia    A    C        0      0        2 
   3  chr3_112199360     AOna    A    C        0      0        2 
   3  chr3_112199360     ASom    A    C        0      0        2 
   3  chr3_112199360     HCab    A    C        0      0        2 
   3  chr3_112199360     HPrz    A    C        0      0        2 
   3  chr3_112199360     ZBoe    A    C        0      0        2 
   3  chr3_112199360     ZGre    A    C        0      0        2 
   3  chr3_112199360     ZHar    A    C        1      2        2 
   3  chr3_112199360   Sample    A    C        0      0        2 
   3  chr3_112203054     AAsi    T    G        0      0        2 
   3  chr3_112203054     AKia    T    G        0      0        2 
   3  chr3_112203054     AOna    T    G        0      0        2 
   3  chr3_112203054     ASom    T    G        0      0        2 
   3  chr3_112203054     HCab    T    G        1      2        2 
   3  chr3_112203054     HPrz    T    G        1      2        2 
   3  chr3_112203054     ZBoe    T    G        0      0        2 
   3  chr3_112203054     ZGre    T    G        0      0        2 
   3  chr3_112203054     ZHar    T    G        0      0        2 
   3  chr3_112203054   Sample    T    G        1      2        2 
   3  chr3_112205032     AAsi    C    G        0      0        2 
   3  chr3_112205032     AKia    C    G        0      0        2 
   3  chr3_112205032     AOna    C    G        0      0        2 
   3  chr3_112205032     ASom    C    G        0      0        2 
   3  chr3_112205032     HCab    C    G        0      0        2 
   3  chr3_112205032     HPrz    C    G        0      0        2 
   3  chr3_112205032     ZBoe    C    G        0      0        2 
   3  chr3_112205032     ZGre    C    G        1      2        2 
   3  chr3_112205032     ZHar    C    G        0      0        2 
   3  chr3_112205032   Sample    C    G        0      0        2 
   3  chr3_112220864     AAsi    G    C        0      0        2 
   3  chr3_112220864     AKia    G    C        0      0        2 
   3  chr3_112220864     AOna    G    C        0      0        2 
   3  chr3_112220864     ASom    G    C        0      0        2 
   3  chr3_112220864     HCab    G    C        1      2        2 
   3  chr3_112220864     HPrz    G    C        1      2        2 
   3  chr3_112220864     ZBoe    G    C        0      0        2 
   3  chr3_112220864     ZGre    G    C        0      0        2 
   3  chr3_112220864     ZHar    G    C        0      0        2 
   3  chr3_112220864   Sample    G    C        1      2        2 
   3  chr3_112233446     AAsi    C    G        0      0        2 
   3  chr3_112233446     AKia    C    G        0      0        2 
   3  chr3_112233446     AOna    C    G        0      0        2 
   3  chr3_112233446     ASom    C    G        0      0        2 
   3  chr3_112233446     HCab    C    G        0      0        2 
   3  chr3_112233446     HPrz    C    G        0      0        2 
   3  chr3_112233446     ZBoe    C    G        0      0        2 
   3  chr3_112233446     ZGre    C    G        0      0        2 
   3  chr3_112233446     ZHar    C    G      0.5      1        2 
   3  chr3_112233446   Sample    C    G        0      0        2 
   3  chr3_112238769     AAsi    G    T        0      0        2 
   3  chr3_112238769     AKia    G    T        0      0        2 
   3  chr3_112238769     AOna    G    T        0      0        2 
   3  chr3_112238769     ASom    G    T        0      0        2 
   3  chr3_112238769     HCab    G    T        1      2        2 
   3  chr3_112238769     HPrz    G    T        1      2        2 
   3  chr3_112238769     ZBoe    G    T        0      0        2 
   3  chr3_112238769     ZGre    G    T        0      0        2 
   3  chr3_112238769     ZHar    G    T        0      0        2 
   3  chr3_112238769   Sample    G    T        1      2        2 
   3  chr3_112241252     AAsi    C    G        0      0        2 
   3  chr3_112241252     AKia    C    G        0      0        2 
   3  chr3_112241252     AOna    C    G        0      0        2 
   3  chr3_112241252     ASom    C    G        0      0        2 
   3  chr3_112241252     HCab    C    G        0      0        2 
   3  chr3_112241252     HPrz    C    G      0.5      1        2 
   3  chr3_112241252     ZBoe    C    G        0      0        2 
   3  chr3_112241252     ZGre    C    G        0      0        2 
   3  chr3_112241252     ZHar    C    G        0      0        2 
   3  chr3_112241252   Sample    C    G        0      0        2 
   3  chr3_112261058     AAsi    C    A        0      0        2 
   3  chr3_112261058     AKia    C    A        0      0        2 
   3  chr3_112261058     AOna    C    A        0      0        2 
   3  chr3_112261058     ASom    C    A        0      0        2 
   3  chr3_112261058     HCab    C    A        1      2        2 
   3  chr3_112261058     HPrz    C    A        1      2        2 
   3  chr3_112261058     ZBoe    C    A        0      0        2 
   3  chr3_112261058     ZGre    C    A        0      0        2 
   3  chr3_112261058     ZHar    C    A        0      0        2 
   3  chr3_112261058   Sample    C    A        1      2        2 
   3  chr3_112261132     AAsi    C    G        0      0        2 
   3  chr3_112261132     AKia    C    G        0      0        2 
   3  chr3_112261132     AOna    C    G        0      0        2 
   3  chr3_112261132     ASom    C    G        0      0        2 
   3  chr3_112261132     HCab    C    G        0      0        2 
   3  chr3_112261132     HPrz    C    G        0      0        2 
   3  chr3_112261132     ZBoe    C    G      0.5      1        2 
   3  chr3_112261132     ZGre    C    G        0      0        2 
   3  chr3_112261132     ZHar    C    G        0      0        2 
   3  chr3_112261132   Sample    C    G        0      0        2 
   3  chr3_112268225     AAsi    G    T        0      0        2 
   3  chr3_112268225     AKia    G    T        0      0        2 
   3  chr3_112268225     AOna    G    T        0      0        2 
   3  chr3_112268225     ASom    G    T        0      0        2 
   3  chr3_112268225     HCab    G    T        1      2        2 
   3  chr3_112268225     HPrz    G    T        1      2        2 
   3  chr3_112268225     ZBoe    G    T        0      0        2 
   3  chr3_112268225     ZGre    G    T        0      0        2 
   3  chr3_112268225     ZHar    G    T        0      0        2 
   3  chr3_112268225   Sample    G    T        1      2        2 
   3  chr3_112274889     AAsi    A    T        0      0        2 
   3  chr3_112274889     AKia    A    T        0      0        2 
   3  chr3_112274889     AOna    A    T        0      0        2 
   3  chr3_112274889     ASom    A    T        0      0        2 
   3  chr3_112274889     HCab    A    T        1      2        2 
   3  chr3_112274889     HPrz    A    T        1      2        2 
   3  chr3_112274889     ZBoe    A    T        0      0        2 
   3  chr3_112274889     ZGre    A    T        0      0        2 
   3  chr3_112274889     ZHar    A    T        0      0        2 
   3  chr3_112274889   Sample    A    T        1      2        2 
   3  chr3_112277450     AAsi    A    C        0      0        2 
   3  chr3_112277450     AKia    A    C        0      0        2 
   3  chr3_112277450     AOna    A    C        0      0        2 
   3  chr3_112277450     ASom    A    C        0      0        2 
   3  chr3_112277450     HCab    A    C        1      2        2 
   3  chr3_112277450     HPrz    A    C        1      2        2 
   3  chr3_112277450     ZBoe    A    C        0      0        2 
   3  chr3_112277450     ZGre    A    C        0      0        2 
   3  chr3_112277450     ZHar    A    C        0      0        2 
   3  chr3_112277450   Sample    A    C        1      2        2 
   3  chr3_112289997     AAsi    C    A        0      0        2 
   3  chr3_112289997     AKia    C    A        0      0        2 
   3  chr3_112289997     AOna    C    A        0      0        2 
   3  chr3_112289997     ASom    C    A        0      0        2 
   3  chr3_112289997     HCab    C    A        1      2        2 
   3  chr3_112289997     HPrz    C    A        1      2        2 
   3  chr3_112289997     ZBoe    C    A        0      0        2 
   3  chr3_112289997     ZGre    C    A        0      0        2 
   3  chr3_112289997     ZHar    C    A        0      0        2 
   3  chr3_112289997   Sample    C    A        1      2        2 
   3  chr3_112296465     AAsi    A    C        0      0        2 
   3  chr3_112296465     AKia    A    C        0      0        2 
   3  chr3_112296465     AOna    A    C        0      0        2 
   3  chr3_112296465     ASom    A    C        0      0        2 
   3  chr3_112296465     HCab    A    C        1      2        2 
   3  chr3_112296465     HPrz    A    C        0      0        2 
   3  chr3_112296465     ZBoe    A    C        0      0        2 
   3  chr3_112296465     ZGre    A    C        0      0        2 
   3  chr3_112296465     ZHar    A    C        0      0        2 
   3  chr3_112296465   Sample    A    C        0      0        2 
   3  chr3_112345044     AAsi    C    G        0      0        2 
   3  chr3_112345044     AKia    C    G        1      2        2 
   3  chr3_112345044     AOna    C    G        0      0        2 
   3  chr3_112345044     ASom    C    G        0      0        2 
   3  chr3_112345044     HCab    C    G        0      0        2 
   3  chr3_112345044     HPrz    C    G        0      0        2 
   3  chr3_112345044     ZBoe    C    G        0      0        2 
   3  chr3_112345044     ZGre    C    G        0      0        2 
   3  chr3_112345044     ZHar    C    G        0      0        2 
   3  chr3_112345044   Sample    C    G        0      0        2 
   3  chr3_112346141     AAsi    A    C        0      0        2 
   3  chr3_112346141     AKia    A    C      0.5      1        2 
   3  chr3_112346141     AOna    A    C        0      0        2 
   3  chr3_112346141     ASom    A    C        0      0        2 
   3  chr3_112346141     HCab    A    C        0      0        2 
   3  chr3_112346141     HPrz    A    C        0      0        2 
   3  chr3_112346141     ZBoe    A    C        0      0        2 
   3  chr3_112346141     ZGre    A    C        0      0        2 
   3  chr3_112346141     ZHar    A    C        0      0        2 
   3  chr3_112346141   Sample    A    C        0      0        2 
   3  chr3_112377098     AAsi    T    G        0      0        2 
   3  chr3_112377098     AKia    T    G        0      0        2 
   3  chr3_112377098     AOna    T    G        0      0        2 
   3  chr3_112377098     ASom    T    G        0      0        2 
   3  chr3_112377098     HCab    T    G        0      0        2 
   3  chr3_112377098     HPrz    T    G        0      0        2 
   3  chr3_112377098     ZBoe    T    G        0      0        2 
   3  chr3_112377098     ZGre    T    G        1      2        2 
   3  chr3_112377098     ZHar    T    G        1      2        2 
   3  chr3_112377098   Sample    T    G        0      0        2 
   3  chr3_112377259     AAsi    G    T        0      0        2 
   3  chr3_112377259     AKia    G    T        0      0        2 
   3  chr3_112377259     AOna    G    T        0      0        2 
   3  chr3_112377259     ASom    G    T        0      0        2 
   3  chr3_112377259     HCab    G    T        1      2        2 
   3  chr3_112377259     HPrz    G    T        1      2        2 
   3  chr3_112377259     ZBoe    G    T        0      0        2 
   3  chr3_112377259     ZGre    G    T        0      0        2 
   3  chr3_112377259     ZHar    G    T        0      0        2 
   3  chr3_112377259   Sample    G    T        1      2        2 
   3  chr3_112380656     AAsi    T    G        0      0        2 
   3  chr3_112380656     AKia    T    G        0      0        2 
   3  chr3_112380656     AOna    T    G        0      0        2 
   3  chr3_112380656     ASom    T    G        0      0        2 
   3  chr3_112380656     HCab    T    G        0      0        2 
   3  chr3_112380656     HPrz    T    G        0      0        2 
   3  chr3_112380656     ZBoe    T    G      0.5      1        2 
   3  chr3_112380656     ZGre    T    G        0      0        2 
   3  chr3_112380656     ZHar    T    G        0      0        2 
   3  chr3_112380656   Sample    T    G        0      0        2 
   3  chr3_112383601     AAsi    C    A        0      0        2 
   3  chr3_112383601     AKia    C    A        0      0        2 
   3  chr3_112383601     AOna    C    A        0      0        2 
   3  chr3_112383601     ASom    C    A        0      0        2 
   3  chr3_112383601     HCab    C    A        0      0        2 
   3  chr3_112383601     HPrz    C    A        0      0        2 
   3  chr3_112383601     ZBoe    C    A      0.5      1        2 
   3  chr3_112383601     ZGre    C    A        0      0        2 
   3  chr3_112383601     ZHar    C    A        0      0        2 
   3  chr3_112383601   Sample    C    A        0      0        2 
   3  chr3_112390928     AAsi    G    C        0      0        2 
   3  chr3_112390928     AKia    G    C        0      0        2 
   3  chr3_112390928     AOna    G    C        0      0        2 
   3  chr3_112390928     ASom    G    C        0      0        2 
   3  chr3_112390928     HCab    G    C        0      0        2 
   3  chr3_112390928     HPrz    G    C        0      0        2 
   3  chr3_112390928     ZBoe    G    C      0.5      1        2 
   3  chr3_112390928     ZGre    G    C        0      0        2 
   3  chr3_112390928     ZHar    G    C        0      0        2 
   3  chr3_112390928   Sample    G    C        0      0        2 
   3  chr3_112393248     AAsi    T    A        0      0        2 
   3  chr3_112393248     AKia    T    A        0      0        2 
   3  chr3_112393248     AOna    T    A        0      0        2 
   3  chr3_112393248     ASom    T    A        0      0        2 
   3  chr3_112393248     HCab    T    A        1      2        2 
   3  chr3_112393248     HPrz    T    A        1      2        2 
   3  chr3_112393248     ZBoe    T    A        0      0        2 
   3  chr3_112393248     ZGre    T    A        0      0        2 
   3  chr3_112393248     ZHar    T    A        0      0        2 
   3  chr3_112393248   Sample    T    A        1      2        2 
   3  chr3_112397711     AAsi    G    T        0      0        2 
   3  chr3_112397711     AKia    G    T        0      0        2 
   3  chr3_112397711     AOna    G    T        0      0        2 
   3  chr3_112397711     ASom    G    T        0      0        2 
   3  chr3_112397711     HCab    G    T        1      2        2 
   3  chr3_112397711     HPrz    G    T        1      2        2 
   3  chr3_112397711     ZBoe    G    T        0      0        2 
   3  chr3_112397711     ZGre    G    T        1      2        2 
   3  chr3_112397711     ZHar    G    T        0      0        2 
   3  chr3_112397711   Sample    G    T        1      2        2 
   3  chr3_112402044     AAsi    C    G        0      0        2 
   3  chr3_112402044     AKia    C    G        0      0        2 
   3  chr3_112402044     AOna    C    G        0      0        2 
   3  chr3_112402044     ASom    C    G        0      0        2 
   3  chr3_112402044     HCab    C    G        1      2        2 
   3  chr3_112402044     HPrz    C    G        1      2        2 
   3  chr3_112402044     ZBoe    C    G        0      0        2 
   3  chr3_112402044     ZGre    C    G        0      0        2 
   3  chr3_112402044     ZHar    C    G        0      0        2 
   3  chr3_112402044   Sample    C    G        1      2        2 
   3  chr3_112402181     AAsi    A    C        0      0        2 
   3  chr3_112402181     AKia    A    C        0      0        2 
   3  chr3_112402181     AOna    A    C        0      0        2 
   3  chr3_112402181     ASom    A    C        0      0        2 
   3  chr3_112402181     HCab    A    C        1      2        2 
   3  chr3_112402181     HPrz    A    C        1      2        2 
   3  chr3_112402181     ZBoe    A    C        0      0        2 
   3  chr3_112402181     ZGre    A    C        0      0        2 
   3  chr3_112402181     ZHar    A    C        0      0        2 
   3  chr3_112402181   Sample    A    C        1      2        2 
   3  chr3_112411439     AAsi    G    T        0      0        2 
   3  chr3_112411439     AKia    G    T      0.5      1        2 
   3  chr3_112411439     AOna    G    T        0      0        2 
   3  chr3_112411439     ASom    G    T        0      0        2 
   3  chr3_112411439     HCab    G    T        1      2        2 
   3  chr3_112411439     HPrz    G    T        1      2        2 
   3  chr3_112411439     ZBoe    G    T        0      0        2 
   3  chr3_112411439     ZGre    G    T        0      0        2 
   3  chr3_112411439     ZHar    G    T        0      0        2 
   3  chr3_112411439   Sample    G    T        1      2        2 
   3  chr3_112439944     AAsi    T    A        0      0        2 
   3  chr3_112439944     AKia    T    A        0      0        2 
   3  chr3_112439944     AOna    T    A        0      0        2 
   3  chr3_112439944     ASom    T    A        0      0        2 
   3  chr3_112439944     HCab    T    A      0.5      1        2 
   3  chr3_112439944     HPrz    T    A        1      2        2 
   3  chr3_112439944     ZBoe    T    A        0      0        2 
   3  chr3_112439944     ZGre    T    A        0      0        2 
   3  chr3_112439944     ZHar    T    A        0      0        2 
   3  chr3_112439944   Sample    T    A        1      2        2 
   3  chr3_112446948     AAsi    G    C        0      0        2 
   3  chr3_112446948     AKia    G    C        0      0        2 
   3  chr3_112446948     AOna    G    C        0      0        2 
   3  chr3_112446948     ASom    G    C        0      0        2 
   3  chr3_112446948     HCab    G    C        1      2        2 
   3  chr3_112446948     HPrz    G    C        1      2        2 
   3  chr3_112446948     ZBoe    G    C        0      0        2 
   3  chr3_112446948     ZGre    G    C        0      0        2 
   3  chr3_112446948     ZHar    G    C        0      0        2 
   3  chr3_112446948   Sample    G    C        1      2        2 
   3  chr3_112455587     AAsi    T    G      0.5      1        2 
   3  chr3_112455587     AKia    T    G        0      0        2 
   3  chr3_112455587     AOna    T    G        0      0        2 
   3  chr3_112455587     ASom    T    G        0      0        2 
   3  chr3_112455587     HCab    T    G        0      0        2 
   3  chr3_112455587     HPrz    T    G        0      0        2 
   3  chr3_112455587     ZBoe    T    G        0      0        2 
   3  chr3_112455587     ZGre    T    G        0      0        2 
   3  chr3_112455587     ZHar    T    G        0      0        2 
   3  chr3_112455587   Sample    T    G        0      0        2 
   3  chr3_112458923     AAsi    C    A        0      0        2 
   3  chr3_112458923     AKia    C    A        0      0        2 
   3  chr3_112458923     AOna    C    A        0      0        2 
   3  chr3_112458923     ASom    C    A        0      0        2 
   3  chr3_112458923     HCab    C    A        1      2        2 
   3  chr3_112458923     HPrz    C    A        1      2        2 
   3  chr3_112458923     ZBoe    C    A        0      0        2 
   3  chr3_112458923     ZGre    C    A        0      0        2 
   3  chr3_112458923     ZHar    C    A        0      0        2 
   3  chr3_112458923   Sample    C    A        1      2        2 
   3  chr3_112479064     AAsi    A    C        0      0        2 
   3  chr3_112479064     AKia    A    C        0      0        2 
   3  chr3_112479064     AOna    A    C        0      0        2 
   3  chr3_112479064     ASom    A    C        0      0        2 
   3  chr3_112479064     HCab    A    C        0      0        2 
   3  chr3_112479064     HPrz    A    C        0      0        2 
   3  chr3_112479064     ZBoe    A    C        0      0        2 
   3  chr3_112479064     ZGre    A    C        1      2        2 
   3  chr3_112479064     ZHar    A    C        0      0        2 
   3  chr3_112479064   Sample    A    C        0      0        2 
   3  chr3_112496997     AAsi    T    G        0      0        2 
   3  chr3_112496997     AKia    T    G        0      0        2 
   3  chr3_112496997     AOna    T    G        0      0        2 
   3  chr3_112496997     ASom    T    G        0      0        2 
   3  chr3_112496997     HCab    T    G        0      0        2 
   3  chr3_112496997     HPrz    T    G        0      0        2 
   3  chr3_112496997     ZBoe    T    G        0      0        2 
   3  chr3_112496997     ZGre    T    G      0.5      1        2 
   3  chr3_112496997     ZHar    T    G        0      0        2 
   3  chr3_112496997   Sample    T    G        0      0        2 
   3  chr3_112513151     AAsi    T    G        0      0        2 
   3  chr3_112513151     AKia    T    G        1      2        2 
   3  chr3_112513151     AOna    T    G        0      0        2 
   3  chr3_112513151     ASom    T    G        0      0        2 
   3  chr3_112513151     HCab    T    G        0      0        2 
   3  chr3_112513151     HPrz    T    G        0      0        2 
   3  chr3_112513151     ZBoe    T    G        0      0        2 
   3  chr3_112513151     ZGre    T    G        0      0        2 
   3  chr3_112513151     ZHar    T    G        0      0        2 
   3  chr3_112513151   Sample    T    G        0      0        2 
   3  chr3_112532771     AAsi    G    C        0      0        2 
   3  chr3_112532771     AKia    G    C        0      0        2 
   3  chr3_112532771     AOna    G    C        0      0        2 
   3  chr3_112532771     ASom    G    C        0      0        2 
   3  chr3_112532771     HCab    G    C        0      0        2 
   3  chr3_112532771     HPrz    G    C        0      0        2 
   3  chr3_112532771     ZBoe    G    C        0      0        2 
   3  chr3_112532771     ZGre    G    C        0      0        2 
   3  chr3_112532771     ZHar    G    C      0.5      1        2 
   3  chr3_112532771   Sample    G    C        0      0        2 
   3  chr3_112537275     AAsi    T    G        0      0        2 
   3  chr3_112537275     AKia    T    G        0      0        2 
   3  chr3_112537275     AOna    T    G        0      0        2 
   3  chr3_112537275     ASom    T    G        0      0        2 
   3  chr3_112537275     HCab    T    G        1      2        2 
   3  chr3_112537275     HPrz    T    G        1      2        2 
   3  chr3_112537275     ZBoe    T    G        0      0        2 
   3  chr3_112537275     ZGre    T    G        0      0        2 
   3  chr3_112537275     ZHar    T    G        0      0        2 
   3  chr3_112537275   Sample    T    G        1      2        2 
   3  chr3_112583793     AAsi    C    A        0      0        2 
   3  chr3_112583793     AKia    C    A        0      0        2 
   3  chr3_112583793     AOna    C    A        0      0        2 
   3  chr3_112583793     ASom    C    A        0      0        2 
   3  chr3_112583793     HCab    C    A        1      2        2 
   3  chr3_112583793     HPrz    C    A        1      2        2 
   3  chr3_112583793     ZBoe    C    A        0      0        2 
   3  chr3_112583793     ZGre    C    A        0      0        2 
   3  chr3_112583793     ZHar    C    A        0      0        2 
   3  chr3_112583793   Sample    C    A        1      2        2 
   3  chr3_112586459     AAsi    G    T        1      2        2 
   3  chr3_112586459     AKia    G    T        0      0        2 
   3  chr3_112586459     AOna    G    T        0      0        2 
   3  chr3_112586459     ASom    G    T        1      2        2 
   3  chr3_112586459     HCab    G    T        0      0        2 
   3  chr3_112586459     HPrz    G    T        0      0        2 
   3  chr3_112586459     ZBoe    G    T        0      0        2 
   3  chr3_112586459     ZGre    G    T        0      0        2 
   3  chr3_112586459     ZHar    G    T        0      0        2 
   3  chr3_112586459   Sample    G    T        0      0        2 
   3  chr3_112614287     AAsi    T    A        0      0        2 
   3  chr3_112614287     AKia    T    A        0      0        2 
   3  chr3_112614287     AOna    T    A        0      0        2 
   3  chr3_112614287     ASom    T    A        0      0        2 
   3  chr3_112614287     HCab    T    A        1      2        2 
   3  chr3_112614287     HPrz    T    A        1      2        2 
   3  chr3_112614287     ZBoe    T    A        0      0        2 
   3  chr3_112614287     ZGre    T    A        0      0        2 
   3  chr3_112614287     ZHar    T    A        0      0        2 
   3  chr3_112614287   Sample    T    A        1      2        2 
   3  chr3_112646752     AAsi    C    G        0      0        2 
   3  chr3_112646752     AKia    C    G        0      0        2 
   3  chr3_112646752     AOna    C    G        0      0        2 
   3  chr3_112646752     ASom    C    G        0      0        2 
   3  chr3_112646752     HCab    C    G        0      0        2 
   3  chr3_112646752     HPrz    C    G      0.5      1        2 
   3  chr3_112646752     ZBoe    C    G        0      0        2 
   3  chr3_112646752     ZGre    C    G        0      0        2 
   3  chr3_112646752     ZHar    C    G        0      0        2 
   3  chr3_112646752   Sample    C    G        0      0        2 
   3  chr3_112676045     AAsi    T    A        0      0        2 
   3  chr3_112676045     AKia    T    A        0      0        2 
   3  chr3_112676045     AOna    T    A        0      0        2 
   3  chr3_112676045     ASom    T    A        0      0        2 
   3  chr3_112676045     HCab    T    A        0      0        2 
   3  chr3_112676045     HPrz    T    A        0      0        2 
   3  chr3_112676045     ZBoe    T    A        0      0        2 
   3  chr3_112676045     ZGre    T    A        1      2        2 
   3  chr3_112676045     ZHar    T    A        0      0        2 
   3  chr3_112676045   Sample    T    A        0      0        2 
   3  chr3_112676601     AAsi    T    A        0      0        2 
   3  chr3_112676601     AKia    T    A        0      0        2 
   3  chr3_112676601     AOna    T    A        0      0        2 
   3  chr3_112676601     ASom    T    A        0      0        2 
   3  chr3_112676601     HCab    T    A        1      2        2 
   3  chr3_112676601     HPrz    T    A        1      2        2 
   3  chr3_112676601     ZBoe    T    A        0      0        2 
   3  chr3_112676601     ZGre    T    A        0      0        2 
   3  chr3_112676601     ZHar    T    A        0      0        2 
   3  chr3_112676601   Sample    T    A        1      2        2 
   3  chr3_112708638     AAsi    G    C        0      0        2 
   3  chr3_112708638     AKia    G    C        0      0        2 
   3  chr3_112708638     AOna    G    C        0      0        2 
   3  chr3_112708638     ASom    G    C        0      0        2 
   3  chr3_112708638     HCab    G    C        1      2        2 
   3  chr3_112708638     HPrz    G    C        1      2        2 
   3  chr3_112708638     ZBoe    G    C        0      0        2 
   3  chr3_112708638     ZGre    G    C        0      0        2 
   3  chr3_112708638     ZHar    G    C        0      0        2 
   3  chr3_112708638   Sample    G    C        1      2        2 
   3  chr3_112726714     AAsi    C    G        0      0        2 
   3  chr3_112726714     AKia    C    G        0      0        2 
   3  chr3_112726714     AOna    C    G        0      0        2 
   3  chr3_112726714     ASom    C    G        0      0        2 
   3  chr3_112726714     HCab    C    G        0      0        2 
   3  chr3_112726714     HPrz    C    G        0      0        2 
   3  chr3_112726714     ZBoe    C    G        0      0        2 
   3  chr3_112726714     ZGre    C    G        0      0        2 
   3  chr3_112726714     ZHar    C    G      0.5      1        2 
   3  chr3_112726714   Sample    C    G        0      0        2 
   3  chr3_112726801     AAsi    A    C        1      2        2 
   3  chr3_112726801     AKia    A    C        0      0        2 
   3  chr3_112726801     AOna    A    C        0      0        2 
   3  chr3_112726801     ASom    A    C        1      2        2 
   3  chr3_112726801     HCab    A    C        1      2        2 
   3  chr3_112726801     HPrz    A    C        1      2        2 
   3  chr3_112726801     ZBoe    A    C        0      0        2 
   3  chr3_112726801     ZGre    A    C        0      0        2 
   3  chr3_112726801     ZHar    A    C        0      0        2 
   3  chr3_112726801   Sample    A    C        1      2        2 
   3  chr3_112754390     AAsi    A    C        0      0        2 
   3  chr3_112754390     AKia    A    C        0      0        2 
   3  chr3_112754390     AOna    A    C        0      0        2 
   3  chr3_112754390     ASom    A    C        0      0        2 
   3  chr3_112754390     HCab    A    C        0      0        2 
   3  chr3_112754390     HPrz    A    C        0      0        2 
   3  chr3_112754390     ZBoe    A    C      0.5      1        2 
   3  chr3_112754390     ZGre    A    C        0      0        2 
   3  chr3_112754390     ZHar    A    C        0      0        2 
   3  chr3_112754390   Sample    A    C        0      0        2 
   3  chr3_112764425     AAsi    T    A        1      2        2 
   3  chr3_112764425     AKia    T    A        0      0        2 
   3  chr3_112764425     AOna    T    A        0      0        2 
   3  chr3_112764425     ASom    T    A      0.5      1        2 
   3  chr3_112764425     HCab    T    A        0      0        2 
   3  chr3_112764425     HPrz    T    A        0      0        2 
   3  chr3_112764425     ZBoe    T    A        0      0        2 
   3  chr3_112764425     ZGre    T    A        0      0        2 
   3  chr3_112764425     ZHar    T    A        0      0        2 
   3  chr3_112764425   Sample    T    A        0      0        2 
   3  chr3_112771673     AAsi    G    T        0      0        2 
   3  chr3_112771673     AKia    G    T        0      0        2 
   3  chr3_112771673     AOna    G    T        0      0        2 
   3  chr3_112771673     ASom    G    T        0      0        2 
   3  chr3_112771673     HCab    G    T        1      2        2 
   3  chr3_112771673     HPrz    G    T        1      2        2 
   3  chr3_112771673     ZBoe    G    T        0      0        2 
   3  chr3_112771673     ZGre    G    T        0      0        2 
   3  chr3_112771673     ZHar    G    T        0      0        2 
   3  chr3_112771673   Sample    G    T        1      2        2 
   3  chr3_112787702     AAsi    T    A        0      0        2 
   3  chr3_112787702     AKia    T    A        0      0        2 
   3  chr3_112787702     AOna    T    A        0      0        2 
   3  chr3_112787702     ASom    T    A        1      2        2 
   3  chr3_112787702     HCab    T    A        0      0        2 
   3  chr3_112787702     HPrz    T    A        0      0        2 
   3  chr3_112787702     ZBoe    T    A        0      0        2 
   3  chr3_112787702     ZGre    T    A        0      0        2 
   3  chr3_112787702     ZHar    T    A        0      0        2 
   3  chr3_112787702   Sample    T    A        0      0        2 
   3  chr3_112803114     AAsi    G    C        0      0        2 
   3  chr3_112803114     AKia    G    C        0      0        2 
   3  chr3_112803114     AOna    G    C        0      0        2 
   3  chr3_112803114     ASom    G    C        0      0        2 
   3  chr3_112803114     HCab    G    C        1      2        2 
   3  chr3_112803114     HPrz    G    C        1      2        2 
   3  chr3_112803114     ZBoe    G    C        0      0        2 
   3  chr3_112803114     ZGre    G    C        0      0        2 
   3  chr3_112803114     ZHar    G    C        0      0        2 
   3  chr3_112803114   Sample    G    C        1      2        2 
   3  chr3_112807542     AAsi    G    C        0      0        2 
   3  chr3_112807542     AKia    G    C      0.5      1        2 
   3  chr3_112807542     AOna    G    C        0      0        2 
   3  chr3_112807542     ASom    G    C        0      0        2 
   3  chr3_112807542     HCab    G    C        0      0        2 
   3  chr3_112807542     HPrz    G    C        0      0        2 
   3  chr3_112807542     ZBoe    G    C        0      0        2 
   3  chr3_112807542     ZGre    G    C        0      0        2 
   3  chr3_112807542     ZHar    G    C        0      0        2 
   3  chr3_112807542   Sample    G    C        0      0        2 
   3  chr3_112810173     AAsi    C    G        0      0        2 
   3  chr3_112810173     AKia    C    G        0      0        2 
   3  chr3_112810173     AOna    C    G      0.5      1        2 
   3  chr3_112810173     ASom    C    G        0      0        2 
   3  chr3_112810173     HCab    C    G        0      0        2 
   3  chr3_112810173     HPrz    C    G        0      0        2 
   3  chr3_112810173     ZBoe    C    G        0      0        2 
   3  chr3_112810173     ZGre    C    G        0      0        2 
   3  chr3_112810173     ZHar    C    G        0      0        2 
   3  chr3_112810173   Sample    C    G        0      0        2 
   3  chr3_112825794     AAsi    G    C        0      0        2 
   3  chr3_112825794     AKia    G    C        0      0        2 
   3  chr3_112825794     AOna    G    C        0      0        2 
   3  chr3_112825794     ASom    G    C        0      0        2 
   3  chr3_112825794     HCab    G    C        1      2        2 
   3  chr3_112825794     HPrz    G    C        1      2        2 
   3  chr3_112825794     ZBoe    G    C        0      0        2 
   3  chr3_112825794     ZGre    G    C        0      0        2 
   3  chr3_112825794     ZHar    G    C        0      0        2 
   3  chr3_112825794   Sample    G    C        1      2        2 
   3  chr3_112845470     AAsi    G    T        0      0        2 
   3  chr3_112845470     AKia    G    T        0      0        2 
   3  chr3_112845470     AOna    G    T        0      0        2 
   3  chr3_112845470     ASom    G    T        0      0        2 
   3  chr3_112845470     HCab    G    T        1      2        2 
   3  chr3_112845470     HPrz    G    T        1      2        2 
   3  chr3_112845470     ZBoe    G    T        0      0        2 
   3  chr3_112845470     ZGre    G    T        0      0        2 
   3  chr3_112845470     ZHar    G    T        0      0        2 
   3  chr3_112845470   Sample    G    T        1      2        2 
   3  chr3_112864082     AAsi    T    G        0      0        2 
   3  chr3_112864082     AKia    T    G        0      0        2 
   3  chr3_112864082     AOna    T    G        0      0        2 
   3  chr3_112864082     ASom    T    G        0      0        2 
   3  chr3_112864082     HCab    T    G        0      0        2 
   3  chr3_112864082     HPrz    T    G        0      0        2 
   3  chr3_112864082     ZBoe    T    G      0.5      1        2 
   3  chr3_112864082     ZGre    T    G        0      0        2 
   3  chr3_112864082     ZHar    T    G        0      0        2 
   3  chr3_112864082   Sample    T    G        0      0        2 
   3  chr3_112887317     AAsi    C    A        1      2        2 
   3  chr3_112887317     AKia    C    A        0      0        2 
   3  chr3_112887317     AOna    C    A        0      0        2 
   3  chr3_112887317     ASom    C    A        0      0        2 
   3  chr3_112887317     HCab    C    A        0      0        2 
   3  chr3_112887317     HPrz    C    A        0      0        2 
   3  chr3_112887317     ZBoe    C    A        0      0        2 
   3  chr3_112887317     ZGre    C    A        0      0        2 
   3  chr3_112887317     ZHar    C    A        0      0        2 
   3  chr3_112887317   Sample    C    A        0      0        2 
   3  chr3_112898564     AAsi    G    T        0      0        2 
   3  chr3_112898564     AKia    G    T        0      0        2 
   3  chr3_112898564     AOna    G    T        0      0        2 
   3  chr3_112898564     ASom    G    T        0      0        2 
   3  chr3_112898564     HCab    G    T        1      2        2 
   3  chr3_112898564     HPrz    G    T        1      2        2 
   3  chr3_112898564     ZBoe    G    T        0      0        2 
   3  chr3_112898564     ZGre    G    T        0      0        2 
   3  chr3_112898564     ZHar    G    T        0      0        2 
   3  chr3_112898564   Sample    G    T        1      2        2 
   3  chr3_112922254     AAsi    T    A        0      0        2 
   3  chr3_112922254     AKia    T    A        0      0        2 
   3  chr3_112922254     AOna    T    A        0      0        2 
   3  chr3_112922254     ASom    T    A        0      0        2 
   3  chr3_112922254     HCab    T    A        0      0        2 
   3  chr3_112922254     HPrz    T    A        0      0        2 
   3  chr3_112922254     ZBoe    T    A      0.5      1        2 
   3  chr3_112922254     ZGre    T    A        0      0        2 
   3  chr3_112922254     ZHar    T    A        0      0        2 
   3  chr3_112922254   Sample    T    A        0      0        2 
   3  chr3_112923944     AAsi    C    G        0      0        2 
   3  chr3_112923944     AKia    C    G        0      0        2 
   3  chr3_112923944     AOna    C    G        0      0        2 
   3  chr3_112923944     ASom    C    G        0      0        2 
   3  chr3_112923944     HCab    C    G        0      0        2 
   3  chr3_112923944     HPrz    C    G        1      2        2 
   3  chr3_112923944     ZBoe    C    G        0      0        2 
   3  chr3_112923944     ZGre    C    G        0      0        2 
   3  chr3_112923944     ZHar    C    G        0      0        2 
   3  chr3_112923944   Sample    C    G        0      0        2 
   3  chr3_112925102     AAsi    C    A        0      0        2 
   3  chr3_112925102     AKia    C    A        0      0        2 
   3  chr3_112925102     AOna    C    A        0      0        2 
   3  chr3_112925102     ASom    C    A        0      0        2 
   3  chr3_112925102     HCab    C    A        1      2        2 
   3  chr3_112925102     HPrz    C    A        1      2        2 
   3  chr3_112925102     ZBoe    C    A        0      0        2 
   3  chr3_112925102     ZGre    C    A        0      0        2 
   3  chr3_112925102     ZHar    C    A        0      0        2 
   3  chr3_112925102   Sample    C    A        1      2        2 
   3  chr3_112934346     AAsi    T    A        0      0        2 
   3  chr3_112934346     AKia    T    A        0      0        2 
   3  chr3_112934346     AOna    T    A        0      0        2 
   3  chr3_112934346     ASom    T    A        0      0        2 
   3  chr3_112934346     HCab    T    A        1      2        2 
   3  chr3_112934346     HPrz    T    A        1      2        2 
   3  chr3_112934346     ZBoe    T    A        0      0        2 
   3  chr3_112934346     ZGre    T    A        0      0        2 
   3  chr3_112934346     ZHar    T    A        0      0        2 
   3  chr3_112934346   Sample    T    A        1      2        2 
   3  chr3_112934939     AAsi    C    A        0      0        2 
   3  chr3_112934939     AKia    C    A        0      0        2 
   3  chr3_112934939     AOna    C    A      0.5      1        2 
   3  chr3_112934939     ASom    C    A        0      0        2 
   3  chr3_112934939     HCab    C    A        1      2        2 
   3  chr3_112934939     HPrz    C    A        1      2        2 
   3  chr3_112934939     ZBoe    C    A        0      0        2 
   3  chr3_112934939     ZGre    C    A        0      0        2 
   3  chr3_112934939     ZHar    C    A        0      0        2 
   3  chr3_112934939   Sample    C    A        1      2        2 
   3  chr3_112938405     AAsi    G    T        0      0        2 
   3  chr3_112938405     AKia    G    T        0      0        2 
   3  chr3_112938405     AOna    G    T        0      0        2 
   3  chr3_112938405     ASom    G    T        0      0        2 
   3  chr3_112938405     HCab    G    T        0      0        2 
   3  chr3_112938405     HPrz    G    T        0      0        2 
   3  chr3_112938405     ZBoe    G    T        0      0        2 
   3  chr3_112938405     ZGre    G    T        0      0        2 
   3  chr3_112938405     ZHar    G    T      0.5      1        2 
   3  chr3_112938405   Sample    G    T        0      0        2 
   3  chr3_112945234     AAsi    G    T        0      0        2 
   3  chr3_112945234     AKia    G    T        0      0        2 
   3  chr3_112945234     AOna    G    T        0      0        2 
   3  chr3_112945234     ASom    G    T        0      0        2 
   3  chr3_112945234     HCab    G    T        0      0        2 
   3  chr3_112945234     HPrz    G    T        0      0        2 
   3  chr3_112945234     ZBoe    G    T      0.5      1        2 
   3  chr3_112945234     ZGre    G    T        0      0        2 
   3  chr3_112945234     ZHar    G    T        0      0        2 
   3  chr3_112945234   Sample    G    T        0      0        2 
   3  chr3_112945452     AAsi    C    G        0      0        2 
   3  chr3_112945452     AKia    C    G        0      0        2 
   3  chr3_112945452     AOna    C    G        0      0        2 
   3  chr3_112945452     ASom    C    G        0      0        2 
   3  chr3_112945452     HCab    C    G        0      0        2 
   3  chr3_112945452     HPrz    C    G        0      0        2 
   3  chr3_112945452     ZBoe    C    G      0.5      1        2 
   3  chr3_112945452     ZGre    C    G        0      0        2 
   3  chr3_112945452     ZHar    C    G        0      0        2 
   3  chr3_112945452   Sample    C    G        0      0        2 
   3  chr3_112948513     AAsi    C    G      0.5      1        2 
   3  chr3_112948513     AKia    C    G        0      0        2 
   3  chr3_112948513     AOna    C    G        0      0        2 
   3  chr3_112948513     ASom    C    G        0      0        2 
   3  chr3_112948513     HCab    C    G        0      0        2 
   3  chr3_112948513     HPrz    C    G        0      0        2 
   3  chr3_112948513     ZBoe    C    G        0      0        2 
   3  chr3_112948513     ZGre    C    G        0      0        2 
   3  chr3_112948513     ZHar    C    G        0      0        2 
   3  chr3_112948513   Sample    C    G        0      0        2 
   3  chr3_112968380     AAsi    C    A        0      0        2 
   3  chr3_112968380     AKia    C    A        0      0        2 
   3  chr3_112968380     AOna    C    A        0      0        2 
   3  chr3_112968380     ASom    C    A        0      0        2 
   3  chr3_112968380     HCab    C    A        1      2        2 
   3  chr3_112968380     HPrz    C    A        1      2        2 
   3  chr3_112968380     ZBoe    C    A        0      0        2 
   3  chr3_112968380     ZGre    C    A        0      0        2 
   3  chr3_112968380     ZHar    C    A        0      0        2 
   3  chr3_112968380   Sample    C    A        1      2        2 
   3  chr3_112975879     AAsi    G    C        0      0        2 
   3  chr3_112975879     AKia    G    C        0      0        2 
   3  chr3_112975879     AOna    G    C        0      0        2 
   3  chr3_112975879     ASom    G    C        1      2        2 
   3  chr3_112975879     HCab    G    C        0      0        2 
   3  chr3_112975879     HPrz    G    C        0      0        2 
   3  chr3_112975879     ZBoe    G    C        0      0        2 
   3  chr3_112975879     ZGre    G    C        0      0        2 
   3  chr3_112975879     ZHar    G    C        0      0        2 
   3  chr3_112975879   Sample    G    C        0      0        2 
   3  chr3_112978409     AAsi    T    G        0      0        2 
   3  chr3_112978409     AKia    T    G        0      0        2 
   3  chr3_112978409     AOna    T    G        0      0        2 
   3  chr3_112978409     ASom    T    G        0      0        2 
   3  chr3_112978409     HCab    T    G        1      2        2 
   3  chr3_112978409     HPrz    T    G        1      2        2 
   3  chr3_112978409     ZBoe    T    G        0      0        2 
   3  chr3_112978409     ZGre    T    G        0      0        2 
   3  chr3_112978409     ZHar    T    G        0      0        2 
   3  chr3_112978409   Sample    T    G        1      2        2 
   3  chr3_112982801     AAsi    G    C        0      0        2 
   3  chr3_112982801     AKia    G    C        0      0        2 
   3  chr3_112982801     AOna    G    C      0.5      1        2 
   3  chr3_112982801     ASom    G    C        0      0        2 
   3  chr3_112982801     HCab    G    C        0      0        2 
   3  chr3_112982801     HPrz    G    C        0      0        2 
   3  chr3_112982801     ZBoe    G    C        0      0        2 
   3  chr3_112982801     ZGre    G    C        0      0        2 
   3  chr3_112982801     ZHar    G    C        0      0        2 
   3  chr3_112982801   Sample    G    C        0      0        2 
   3  chr3_112983679     AAsi    G    C        0      0        2 
   3  chr3_112983679     AKia    G    C        0      0        2 
   3  chr3_112983679     AOna    G    C        0      0        2 
   3  chr3_112983679     ASom    G    C        0      0        2 
   3  chr3_112983679     HCab    G    C        1      2        2 
   3  chr3_112983679     HPrz    G    C        1      2        2 
   3  chr3_112983679     ZBoe    G    C        0      0        2 
   3  chr3_112983679     ZGre    G    C      0.5      1        2 
   3  chr3_112983679     ZHar    G    C        0      0        2 
   3  chr3_112983679   Sample    G    C        1      2        2 
   3  chr3_112983916     AAsi    C    A        0      0        2 
   3  chr3_112983916     AKia    C    A        0      0        2 
   3  chr3_112983916     AOna    C    A        0      0        2 
   3  chr3_112983916     ASom    C    A        0      0        2 
   3  chr3_112983916     HCab    C    A        0      0        2 
   3  chr3_112983916     HPrz    C    A        1      2        2 
   3  chr3_112983916     ZBoe    C    A        0      0        2 
   3  chr3_112983916     ZGre    C    A        0      0        2 
   3  chr3_112983916     ZHar    C    A        0      0        2 
   3  chr3_112983916   Sample    C    A        0      0        2 
   3  chr3_112985259     AAsi    A    C        0      0        2 
   3  chr3_112985259     AKia    A    C        0      0        2 
   3  chr3_112985259     AOna    A    C        0      0        2 
   3  chr3_112985259     ASom    A    C        0      0        2 
   3  chr3_112985259     HCab    A    C        0      0        2 
   3  chr3_112985259     HPrz    A    C        0      0        2 
   3  chr3_112985259     ZBoe    A    C      0.5      1        2 
   3  chr3_112985259     ZGre    A    C        0      0        2 
   3  chr3_112985259     ZHar    A    C        0      0        2 
   3  chr3_112985259   Sample    A    C        0      0        2 
   3  chr3_112994029     AAsi    C    A        0      0        2 
   3  chr3_112994029     AKia    C    A        0      0        2 
   3  chr3_112994029     AOna    C    A        0      0        2 
   3  chr3_112994029     ASom    C    A        0      0        2 
   3  chr3_112994029     HCab    C    A        0      0        2 
   3  chr3_112994029     HPrz    C    A        0      0        2 
   3  chr3_112994029     ZBoe    C    A      0.5      1        2 
   3  chr3_112994029     ZGre    C    A        0      0        2 
   3  chr3_112994029     ZHar    C    A        0      0        2 
   3  chr3_112994029   Sample    C    A        0      0        2 
   3  chr3_113001684     AAsi    G    C        0      0        2 
   3  chr3_113001684     AKia    G    C        1      2        2 
   3  chr3_113001684     AOna    G    C      0.5      1        2 
   3  chr3_113001684     ASom    G    C        0      0        2 
   3  chr3_113001684     HCab    G    C        0      0        2 
   3  chr3_113001684     HPrz    G    C        0      0        2 
   3  chr3_113001684     ZBoe    G    C        0      0        2 
   3  chr3_113001684     ZGre    G    C        0      0        2 
   3  chr3_113001684     ZHar    G    C        0      0        2 
   3  chr3_113001684   Sample    G    C        0      0        2 
   3  chr3_113001877     AAsi    C    G        0      0        2 
   3  chr3_113001877     AKia    C    G        0      0        2 
   3  chr3_113001877     AOna    C    G        0      0        2 
   3  chr3_113001877     ASom    C    G        0      0        2 
   3  chr3_113001877     HCab    C    G        1      2        2 
   3  chr3_113001877     HPrz    C    G        1      2        2 
   3  chr3_113001877     ZBoe    C    G        0      0        2 
   3  chr3_113001877     ZGre    C    G        0      0        2 
   3  chr3_113001877     ZHar    C    G        0      0        2 
   3  chr3_113001877   Sample    C    G        1      2        2 
   3  chr3_113010160     AAsi    T    G        0      0        2 
   3  chr3_113010160     AKia    T    G        1      2        2 
   3  chr3_113010160     AOna    T    G        0      0        2 
   3  chr3_113010160     ASom    T    G        0      0        2 
   3  chr3_113010160     HCab    T    G        0      0        2 
   3  chr3_113010160     HPrz    T    G        0      0        2 
   3  chr3_113010160     ZBoe    T    G        0      0        2 
   3  chr3_113010160     ZGre    T    G        0      0        2 
   3  chr3_113010160     ZHar    T    G        0      0        2 
   3  chr3_113010160   Sample    T    G        0      0        2 
   3  chr3_113048972     AAsi    T    G        0      0        2 
   3  chr3_113048972     AKia    T    G        0      0        2 
   3  chr3_113048972     AOna    T    G        0      0        2 
   3  chr3_113048972     ASom    T    G        0      0        2 
   3  chr3_113048972     HCab    T    G        0      0        2 
   3  chr3_113048972     HPrz    T    G        0      0        2 
   3  chr3_113048972     ZBoe    T    G      0.5      1        2 
   3  chr3_113048972     ZGre    T    G        0      0        2 
   3  chr3_113048972     ZHar    T    G        1      2        2 
   3  chr3_113048972   Sample    T    G        0      0        2 
   3  chr3_113049928     AAsi    A    C        0      0        2 
   3  chr3_113049928     AKia    A    C        0      0        2 
   3  chr3_113049928     AOna    A    C        0      0        2 
   3  chr3_113049928     ASom    A    C        0      0        2 
   3  chr3_113049928     HCab    A    C        0      0        2 
   3  chr3_113049928     HPrz    A    C        0      0        2 
   3  chr3_113049928     ZBoe    A    C        0      0        2 
   3  chr3_113049928     ZGre    A    C        0      0        2 
   3  chr3_113049928     ZHar    A    C        1      2        2 
   3  chr3_113049928   Sample    A    C        0      0        2 
   3  chr3_113052804     AAsi    G    C        0      0        2 
   3  chr3_113052804     AKia    G    C        0      0        2 
   3  chr3_113052804     AOna    G    C        0      0        2 
   3  chr3_113052804     ASom    G    C        0      0        2 
   3  chr3_113052804     HCab    G    C        1      2        2 
   3  chr3_113052804     HPrz    G    C        1      2        2 
   3  chr3_113052804     ZBoe    G    C        0      0        2 
   3  chr3_113052804     ZGre    G    C        0      0        2 
   3  chr3_113052804     ZHar    G    C        0      0        2 
   3  chr3_113052804   Sample    G    C        1      2        2 
   3  chr3_113055086     AAsi    C    G        0      0        2 
   3  chr3_113055086     AKia    C    G        0      0        2 
   3  chr3_113055086     AOna    C    G        0      0        2 
   3  chr3_113055086     ASom    C    G      0.5      1        2 
   3  chr3_113055086     HCab    C    G        0      0        2 
   3  chr3_113055086     HPrz    C    G        0      0        2 
   3  chr3_113055086     ZBoe    C    G        0      0        2 
   3  chr3_113055086     ZGre    C    G        0      0        2 
   3  chr3_113055086     ZHar    C    G        0      0        2 
   3  chr3_113055086   Sample    C    G        0      0        2 
   3  chr3_113063305     AAsi    G    C        0      0        2 
   3  chr3_113063305     AKia    G    C        0      0        2 
   3  chr3_113063305     AOna    G    C        0      0        2 
   3  chr3_113063305     ASom    G    C        0      0        2 
   3  chr3_113063305     HCab    G    C      0.5      1        2 
   3  chr3_113063305     HPrz    G    C        0      0        2 
   3  chr3_113063305     ZBoe    G    C        0      0        2 
   3  chr3_113063305     ZGre    G    C        0      0        2 
   3  chr3_113063305     ZHar    G    C        0      0        2 
   3  chr3_113063305   Sample    G    C        1      2        2 
   3  chr3_113074345     AAsi    G    T        0      0        2 
   3  chr3_113074345     AKia    G    T        0      0        2 
   3  chr3_113074345     AOna    G    T        0      0        2 
   3  chr3_113074345     ASom    G    T        0      0        2 
   3  chr3_113074345     HCab    G    T        1      2        2 
   3  chr3_113074345     HPrz    G    T        1      2        2 
   3  chr3_113074345     ZBoe    G    T        0      0        2 
   3  chr3_113074345     ZGre    G    T        0      0        2 
   3  chr3_113074345     ZHar    G    T        0      0        2 
   3  chr3_113074345   Sample    G    T        1      2        2 
   3  chr3_113100720     AAsi    A    C        0      0        2 
   3  chr3_113100720     AKia    A    C        0      0        2 
   3  chr3_113100720     AOna    A    C        0      0        2 
   3  chr3_113100720     ASom    A    C        0      0        2 
   3  chr3_113100720     HCab    A    C        1      2        2 
   3  chr3_113100720     HPrz    A    C        1      2        2 
   3  chr3_113100720     ZBoe    A    C        0      0        2 
   3  chr3_113100720     ZGre    A    C        0      0        2 
   3  chr3_113100720     ZHar    A    C        0      0        2 
   3  chr3_113100720   Sample    A    C        1      2        2 
   3  chr3_113117217     AAsi    C    A        0      0        2 
   3  chr3_113117217     AKia    C    A        0      0        2 
   3  chr3_113117217     AOna    C    A        0      0        2 
   3  chr3_113117217     ASom    C    A        0      0        2 
   3  chr3_113117217     HCab    C    A        1      2        2 
   3  chr3_113117217     HPrz    C    A        1      2        2 
   3  chr3_113117217     ZBoe    C    A        0      0        2 
   3  chr3_113117217     ZGre    C    A        0      0        2 
   3  chr3_113117217     ZHar    C    A        0      0        2 
   3  chr3_113117217   Sample    C    A        1      2        2 
   3  chr3_113142509     AAsi    G    T        0      0        2 
   3  chr3_113142509     AKia    G    T        0      0        2 
   3  chr3_113142509     AOna    G    T        0      0        2 
   3  chr3_113142509     ASom    G    T        0      0        2 
   3  chr3_113142509     HCab    G    T        1      2        2 
   3  chr3_113142509     HPrz    G    T        1      2        2 
   3  chr3_113142509     ZBoe    G    T        0      0        2 
   3  chr3_113142509     ZGre    G    T        0      0        2 
   3  chr3_113142509     ZHar    G    T        0      0        2 
   3  chr3_113142509   Sample    G    T        1      2        2 
   3  chr3_113152263     AAsi    C    G        0      0        2 
   3  chr3_113152263     AKia    C    G        0      0        2 
   3  chr3_113152263     AOna    C    G        0      0        2 
   3  chr3_113152263     ASom    C    G        0      0        2 
   3  chr3_113152263     HCab    C    G        0      0        2 
   3  chr3_113152263     HPrz    C    G        0      0        2 
   3  chr3_113152263     ZBoe    C    G        0      0        2 
   3  chr3_113152263     ZGre    C    G        0      0        2 
   3  chr3_113152263     ZHar    C    G        1      2        2 
   3  chr3_113152263   Sample    C    G        0      0        2 
   3  chr3_113154880     AAsi    C    G        0      0        2 
   3  chr3_113154880     AKia    C    G        0      0        2 
   3  chr3_113154880     AOna    C    G      0.5      1        2 
   3  chr3_113154880     ASom    C    G        0      0        2 
   3  chr3_113154880     HCab    C    G        0      0        2 
   3  chr3_113154880     HPrz    C    G        0      0        2 
   3  chr3_113154880     ZBoe    C    G        0      0        2 
   3  chr3_113154880     ZGre    C    G        0      0        2 
   3  chr3_113154880     ZHar    C    G        0      0        2 
   3  chr3_113154880   Sample    C    G        0      0        2 
   3  chr3_113191358     AAsi    T    G        0      0        2 
   3  chr3_113191358     AKia    T    G        0      0        2 
   3  chr3_113191358     AOna    T    G        0      0        2 
   3  chr3_113191358     ASom    T    G        0      0        2 
   3  chr3_113191358     HCab    T    G        1      2        2 
   3  chr3_113191358     HPrz    T    G        1      2        2 
   3  chr3_113191358     ZBoe    T    G        0      0        2 
   3  chr3_113191358     ZGre    T    G        0      0        2 
   3  chr3_113191358     ZHar    T    G        0      0        2 
   3  chr3_113191358   Sample    T    G        1      2        2 
   3  chr3_113209525     AAsi    A    T        0      0        2 
   3  chr3_113209525     AKia    A    T        0      0        2 
   3  chr3_113209525     AOna    A    T        0      0        2 
   3  chr3_113209525     ASom    A    T        0      0        2 
   3  chr3_113209525     HCab    A    T        1      2        2 
   3  chr3_113209525     HPrz    A    T        1      2        2 
   3  chr3_113209525     ZBoe    A    T        0      0        2 
   3  chr3_113209525     ZGre    A    T        0      0        2 
   3  chr3_113209525     ZHar    A    T        0      0        2 
   3  chr3_113209525   Sample    A    T        1      2        2 
   3  chr3_113212168     AAsi    C    G        0      0        2 
   3  chr3_113212168     AKia    C    G        0      0        2 
   3  chr3_113212168     AOna    C    G        0      0        2 
   3  chr3_113212168     ASom    C    G        0      0        2 
   3  chr3_113212168     HCab    C    G        1      2        2 
   3  chr3_113212168     HPrz    C    G        1      2        2 
   3  chr3_113212168     ZBoe    C    G        0      0        2 
   3  chr3_113212168     ZGre    C    G        0      0        2 
   3  chr3_113212168     ZHar    C    G        0      0        2 
   3  chr3_113212168   Sample    C    G        1      2        2 
   3  chr3_113225467     AAsi    G    T        0      0        2 
   3  chr3_113225467     AKia    G    T        0      0        2 
   3  chr3_113225467     AOna    G    T        0      0        2 
   3  chr3_113225467     ASom    G    T        0      0        2 
   3  chr3_113225467     HCab    G    T        1      2        2 
   3  chr3_113225467     HPrz    G    T        1      2        2 
   3  chr3_113225467     ZBoe    G    T        0      0        2 
   3  chr3_113225467     ZGre    G    T        0      0        2 
   3  chr3_113225467     ZHar    G    T        0      0        2 
   3  chr3_113225467   Sample    G    T        1      2        2 
   3  chr3_113234524     AAsi    G    C      0.5      1        2 
   3  chr3_113234524     AKia    G    C        0      0        2 
   3  chr3_113234524     AOna    G    C        0      0        2 
   3  chr3_113234524     ASom    G    C        0      0        2 
   3  chr3_113234524     HCab    G    C        0      0        2 
   3  chr3_113234524     HPrz    G    C        0      0        2 
   3  chr3_113234524     ZBoe    G    C        0      0        2 
   3  chr3_113234524     ZGre    G    C        0      0        2 
   3  chr3_113234524     ZHar    G    C        0      0        2 
   3  chr3_113234524   Sample    G    C        0      0        2 
   3  chr3_113240821     AAsi    C    G        0      0        2 
   3  chr3_113240821     AKia    C    G        0      0        2 
   3  chr3_113240821     AOna    C    G      0.5      1        2 
   3  chr3_113240821     ASom    C    G        0      0        2 
   3  chr3_113240821     HCab    C    G        0      0        2 
   3  chr3_113240821     HPrz    C    G        0      0        2 
   3  chr3_113240821     ZBoe    C    G        0      0        2 
   3  chr3_113240821     ZGre    C    G        0      0        2 
   3  chr3_113240821     ZHar    C    G        0      0        2 
   3  chr3_113240821   Sample    C    G        0      0        2 
   3  chr3_113252004     AAsi    T    A        0      0        2 
   3  chr3_113252004     AKia    T    A        0      0        2 
   3  chr3_113252004     AOna    T    A        0      0        2 
   3  chr3_113252004     ASom    T    A        1      2        2 
   3  chr3_113252004     HCab    T    A        0      0        2 
   3  chr3_113252004     HPrz    T    A        0      0        2 
   3  chr3_113252004     ZBoe    T    A        0      0        2 
   3  chr3_113252004     ZGre    T    A        0      0        2 
   3  chr3_113252004     ZHar    T    A        0      0        2 
   3  chr3_113252004   Sample    T    A        0      0        2 
   3  chr3_113256562     AAsi    A    C        0      0        2 
   3  chr3_113256562     AKia    A    C        0      0        2 
   3  chr3_113256562     AOna    A    C        0      0        2 
   3  chr3_113256562     ASom    A    C        0      0        2 
   3  chr3_113256562     HCab    A    C        0      0        2 
   3  chr3_113256562     HPrz    A    C        0      0        2 
   3  chr3_113256562     ZBoe    A    C        0      0        2 
   3  chr3_113256562     ZGre    A    C        0      0        2 
   3  chr3_113256562     ZHar    A    C        1      2        2 
   3  chr3_113256562   Sample    A    C        0      0        2 
   3  chr3_113260370     AAsi    A    C        0      0        2 
   3  chr3_113260370     AKia    A    C        0      0        2 
   3  chr3_113260370     AOna    A    C        0      0        2 
   3  chr3_113260370     ASom    A    C        0      0        2 
   3  chr3_113260370     HCab    A    C        0      0        2 
   3  chr3_113260370     HPrz    A    C        0      0        2 
   3  chr3_113260370     ZBoe    A    C      0.5      1        2 
   3  chr3_113260370     ZGre    A    C        0      0        2 
   3  chr3_113260370     ZHar    A    C        0      0        2 
   3  chr3_113260370   Sample    A    C        0      0        2 
   3  chr3_113268692     AAsi    G    C        0      0        2 
   3  chr3_113268692     AKia    G    C        1      2        2 
   3  chr3_113268692     AOna    G    C      0.5      1        2 
   3  chr3_113268692     ASom    G    C        0      0        2 
   3  chr3_113268692     HCab    G    C        0      0        2 
   3  chr3_113268692     HPrz    G    C        0      0        2 
   3  chr3_113268692     ZBoe    G    C        0      0        2 
   3  chr3_113268692     ZGre    G    C        0      0        2 
   3  chr3_113268692     ZHar    G    C        0      0        2 
   3  chr3_113268692   Sample    G    C        0      0        2 
   3  chr3_113282892     AAsi    G    T        0      0        2 
   3  chr3_113282892     AKia    G    T        0      0        2 
   3  chr3_113282892     AOna    G    T        0      0        2 
   3  chr3_113282892     ASom    G    T        0      0        2 
   3  chr3_113282892     HCab    G    T        1      2        2 
   3  chr3_113282892     HPrz    G    T        1      2        2 
   3  chr3_113282892     ZBoe    G    T        0      0        2 
   3  chr3_113282892     ZGre    G    T        0      0        2 
   3  chr3_113282892     ZHar    G    T        0      0        2 
   3  chr3_113282892   Sample    G    T        1      2        2 
   3  chr3_113285027     AAsi    C    G        0      0        2 
   3  chr3_113285027     AKia    C    G        0      0        2 
   3  chr3_113285027     AOna    C    G        0      0        2 
   3  chr3_113285027     ASom    C    G        0      0        2 
   3  chr3_113285027     HCab    C    G        1      2        2 
   3  chr3_113285027     HPrz    C    G        1      2        2 
   3  chr3_113285027     ZBoe    C    G        0      0        2 
   3  chr3_113285027     ZGre    C    G        0      0        2 
   3  chr3_113285027     ZHar    C    G        0      0        2 
   3  chr3_113285027   Sample    C    G        1      2        2 
   3  chr3_113295600     AAsi    T    G        0      0        2 
   3  chr3_113295600     AKia    T    G        0      0        2 
   3  chr3_113295600     AOna    T    G        0      0        2 
   3  chr3_113295600     ASom    T    G        0      0        2 
   3  chr3_113295600     HCab    T    G        1      2        2 
   3  chr3_113295600     HPrz    T    G        1      2        2 
   3  chr3_113295600     ZBoe    T    G        0      0        2 
   3  chr3_113295600     ZGre    T    G        0      0        2 
   3  chr3_113295600     ZHar    T    G        0      0        2 
   3  chr3_113295600   Sample    T    G        1      2        2 
   3  chr3_113320321     AAsi    C    G        0      0        2 
   3  chr3_113320321     AKia    C    G        0      0        2 
   3  chr3_113320321     AOna    C    G      0.5      1        2 
   3  chr3_113320321     ASom    C    G        0      0        2 
   3  chr3_113320321     HCab    C    G        0      0        2 
   3  chr3_113320321     HPrz    C    G        0      0        2 
   3  chr3_113320321     ZBoe    C    G        0      0        2 
   3  chr3_113320321     ZGre    C    G        0      0        2 
   3  chr3_113320321     ZHar    C    G        0      0        2 
   3  chr3_113320321   Sample    C    G        0      0        2 
   3  chr3_113347210     AAsi    G    C        0      0        2 
   3  chr3_113347210     AKia    G    C        0      0        2 
   3  chr3_113347210     AOna    G    C        0      0        2 
   3  chr3_113347210     ASom    G    C        0      0        2 
   3  chr3_113347210     HCab    G    C        0      0        2 
   3  chr3_113347210     HPrz    G    C        1      2        2 
   3  chr3_113347210     ZBoe    G    C        0      0        2 
   3  chr3_113347210     ZGre    G    C        0      0        2 
   3  chr3_113347210     ZHar    G    C        0      0        2 
   3  chr3_113347210   Sample    G    C        0      0        2 
   3  chr3_113369248     AAsi    T    G        0      0        2 
   3  chr3_113369248     AKia    T    G        0      0        2 
   3  chr3_113369248     AOna    T    G        0      0        2 
   3  chr3_113369248     ASom    T    G        0      0        2 
   3  chr3_113369248     HCab    T    G        0      0        2 
   3  chr3_113369248     HPrz    T    G        0      0        2 
   3  chr3_113369248     ZBoe    T    G      0.5      1        2 
   3  chr3_113369248     ZGre    T    G        0      0        2 
   3  chr3_113369248     ZHar    T    G        0      0        2 
   3  chr3_113369248   Sample    T    G        0      0        2 
   3  chr3_113396883     AAsi    T    G        0      0        2 
   3  chr3_113396883     AKia    T    G        0      0        2 
   3  chr3_113396883     AOna    T    G        0      0        2 
   3  chr3_113396883     ASom    T    G        0      0        2 
   3  chr3_113396883     HCab    T    G        1      2        2 
   3  chr3_113396883     HPrz    T    G        1      2        2 
   3  chr3_113396883     ZBoe    T    G        0      0        2 
   3  chr3_113396883     ZGre    T    G        0      0        2 
   3  chr3_113396883     ZHar    T    G        0      0        2 
   3  chr3_113396883   Sample    T    G        1      2        2 
   3  chr3_113397506     AAsi    T    G        0      0        2 
   3  chr3_113397506     AKia    T    G        0      0        2 
   3  chr3_113397506     AOna    T    G        0      0        2 
   3  chr3_113397506     ASom    T    G        0      0        2 
   3  chr3_113397506     HCab    T    G        1      2        2 
   3  chr3_113397506     HPrz    T    G        1      2        2 
   3  chr3_113397506     ZBoe    T    G        0      0        2 
   3  chr3_113397506     ZGre    T    G        0      0        2 
   3  chr3_113397506     ZHar    T    G        0      0        2 
   3  chr3_113397506   Sample    T    G        1      2        2 
   3  chr3_113431269     AAsi    C    A        0      0        2 
   3  chr3_113431269     AKia    C    A        0      0        2 
   3  chr3_113431269     AOna    C    A        0      0        2 
   3  chr3_113431269     ASom    C    A        0      0        2 
   3  chr3_113431269     HCab    C    A      0.5      1        2 
   3  chr3_113431269     HPrz    C    A        0      0        2 
   3  chr3_113431269     ZBoe    C    A        0      0        2 
   3  chr3_113431269     ZGre    C    A        0      0        2 
   3  chr3_113431269     ZHar    C    A        0      0        2 
   3  chr3_113431269   Sample    C    A        0      0        2 
   3  chr3_113447188     AAsi    C    A        1      2        2 
   3  chr3_113447188     AKia    C    A        0      0        2 
   3  chr3_113447188     AOna    C    A        0      0        2 
   3  chr3_113447188     ASom    C    A        1      2        2 
   3  chr3_113447188     HCab    C    A        0      0        2 
   3  chr3_113447188     HPrz    C    A        0      0        2 
   3  chr3_113447188     ZBoe    C    A        0      0        2 
   3  chr3_113447188     ZGre    C    A        0      0        2 
   3  chr3_113447188     ZHar    C    A        0      0        2 
   3  chr3_113447188   Sample    C    A        0      0        2 
   3  chr3_113457433     AAsi    T    A        0      0        2 
   3  chr3_113457433     AKia    T    A        0      0        2 
   3  chr3_113457433     AOna    T    A        0      0        2 
   3  chr3_113457433     ASom    T    A        0      0        2 
   3  chr3_113457433     HCab    T    A        1      2        2 
   3  chr3_113457433     HPrz    T    A        1      2        2 
   3  chr3_113457433     ZBoe    T    A        0      0        2 
   3  chr3_113457433     ZGre    T    A        0      0        2 
   3  chr3_113457433     ZHar    T    A        0      0        2 
   3  chr3_113457433   Sample    T    A        1      2        2 
   3  chr3_113485535     AAsi    T    A        0      0        2 
   3  chr3_113485535     AKia    T    A        0      0        2 
   3  chr3_113485535     AOna    T    A        0      0        2 
   3  chr3_113485535     ASom    T    A        0      0        2 
   3  chr3_113485535     HCab    T    A        1      2        2 
   3  chr3_113485535     HPrz    T    A        1      2        2 
   3  chr3_113485535     ZBoe    T    A        0      0        2 
   3  chr3_113485535     ZGre    T    A        0      0        2 
   3  chr3_113485535     ZHar    T    A        0      0        2 
   3  chr3_113485535   Sample    T    A        1      2        2 
   3  chr3_113496563     AAsi    G    C        0      0        2 
   3  chr3_113496563     AKia    G    C        0      0        2 
   3  chr3_113496563     AOna    G    C        0      0        2 
   3  chr3_113496563     ASom    G    C        0      0        2 
   3  chr3_113496563     HCab    G    C        0      0        2 
   3  chr3_113496563     HPrz    G    C        0      0        2 
   3  chr3_113496563     ZBoe    G    C      0.5      1        2 
   3  chr3_113496563     ZGre    G    C        0      0        2 
   3  chr3_113496563     ZHar    G    C        0      0        2 
   3  chr3_113496563   Sample    G    C        1      2        2 
   3  chr3_113528820     AAsi    T    A        0      0        2 
   3  chr3_113528820     AKia    T    A        0      0        2 
   3  chr3_113528820     AOna    T    A        0      0        2 
   3  chr3_113528820     ASom    T    A        0      0        2 
   3  chr3_113528820     HCab    T    A        1      2        2 
   3  chr3_113528820     HPrz    T    A        1      2        2 
   3  chr3_113528820     ZBoe    T    A        0      0        2 
   3  chr3_113528820     ZGre    T    A        0      0        2 
   3  chr3_113528820     ZHar    T    A        0      0        2 
   3  chr3_113528820   Sample    T    A        1      2        2 
   3  chr3_113535643     AAsi    T    A        1      2        2 
   3  chr3_113535643     AKia    T    A        0      0        2 
   3  chr3_113535643     AOna    T    A        0      0        2 
   3  chr3_113535643     ASom    T    A      0.5      1        2 
   3  chr3_113535643     HCab    T    A        0      0        2 
   3  chr3_113535643     HPrz    T    A        0      0        2 
   3  chr3_113535643     ZBoe    T    A        0      0        2 
   3  chr3_113535643     ZGre    T    A        0      0        2 
   3  chr3_113535643     ZHar    T    A        0      0        2 
   3  chr3_113535643   Sample    T    A        0      0        2 
   3  chr3_113539478     AAsi    C    A        0      0        2 
   3  chr3_113539478     AKia    C    A        0      0        2 
   3  chr3_113539478     AOna    C    A        0      0        2 
   3  chr3_113539478     ASom    C    A        0      0        2 
   3  chr3_113539478     HCab    C    A        1      2        2 
   3  chr3_113539478     HPrz    C    A        1      2        2 
   3  chr3_113539478     ZBoe    C    A        0      0        2 
   3  chr3_113539478     ZGre    C    A        0      0        2 
   3  chr3_113539478     ZHar    C    A        0      0        2 
   3  chr3_113539478   Sample    C    A        1      2        2 
   3  chr3_113556780     AAsi    T    G        0      0        2 
   3  chr3_113556780     AKia    T    G        0      0        2 
   3  chr3_113556780     AOna    T    G        0      0        2 
   3  chr3_113556780     ASom    T    G        0      0        2 
   3  chr3_113556780     HCab    T    G        1      2        2 
   3  chr3_113556780     HPrz    T    G        1      2        2 
   3  chr3_113556780     ZBoe    T    G        0      0        2 
   3  chr3_113556780     ZGre    T    G        0      0        2 
   3  chr3_113556780     ZHar    T    G        0      0        2 
   3  chr3_113556780   Sample    T    G        1      2        2 
   3  chr3_113557131     AAsi    C    G        0      0        2 
   3  chr3_113557131     AKia    C    G        1      2        2 
   3  chr3_113557131     AOna    C    G      0.5      1        2 
   3  chr3_113557131     ASom    C    G        0      0        2 
   3  chr3_113557131     HCab    C    G        0      0        2 
   3  chr3_113557131     HPrz    C    G        0      0        2 
   3  chr3_113557131     ZBoe    C    G        0      0        2 
   3  chr3_113557131     ZGre    C    G        0      0        2 
   3  chr3_113557131     ZHar    C    G        0      0        2 
   3  chr3_113557131   Sample    C    G        0      0        2 
   3  chr3_113572458     AAsi    G    C        0      0        2 
   3  chr3_113572458     AKia    G    C        0      0        2 
   3  chr3_113572458     AOna    G    C        0      0        2 
   3  chr3_113572458     ASom    G    C        0      0        2 
   3  chr3_113572458     HCab    G    C        1      2        2 
   3  chr3_113572458     HPrz    G    C        1      2        2 
   3  chr3_113572458     ZBoe    G    C        0      0        2 
   3  chr3_113572458     ZGre    G    C        0      0        2 
   3  chr3_113572458     ZHar    G    C        0      0        2 
   3  chr3_113572458   Sample    G    C        1      2        2 
   3  chr3_113576271     AAsi    A    C        0      0        2 
   3  chr3_113576271     AKia    A    C        0      0        2 
   3  chr3_113576271     AOna    A    C      0.5      1        2 
   3  chr3_113576271     ASom    A    C        0      0        2 
   3  chr3_113576271     HCab    A    C        0      0        2 
   3  chr3_113576271     HPrz    A    C        0      0        2 
   3  chr3_113576271     ZBoe    A    C        0      0        2 
   3  chr3_113576271     ZGre    A    C        0      0        2 
   3  chr3_113576271     ZHar    A    C        0      0        2 
   3  chr3_113576271   Sample    A    C        0      0        2 
   3  chr3_113584651     AAsi    G    T        0      0        2 
   3  chr3_113584651     AKia    G    T        0      0        2 
   3  chr3_113584651     AOna    G    T        0      0        2 
   3  chr3_113584651     ASom    G    T        0      0        2 
   3  chr3_113584651     HCab    G    T        1      2        2 
   3  chr3_113584651     HPrz    G    T        1      2        2 
   3  chr3_113584651     ZBoe    G    T        0      0        2 
   3  chr3_113584651     ZGre    G    T        0      0        2 
   3  chr3_113584651     ZHar    G    T        0      0        2 
   3  chr3_113584651   Sample    G    T        1      2        2 
   3  chr3_113586818     AAsi    T    G        0      0        2 
   3  chr3_113586818     AKia    T    G        0      0        2 
   3  chr3_113586818     AOna    T    G        0      0        2 
   3  chr3_113586818     ASom    T    G        0      0        2 
   3  chr3_113586818     HCab    T    G        0      0        2 
   3  chr3_113586818     HPrz    T    G        0      0        2 
   3  chr3_113586818     ZBoe    T    G      0.5      1        2 
   3  chr3_113586818     ZGre    T    G        0      0        2 
   3  chr3_113586818     ZHar    T    G        0      0        2 
   3  chr3_113586818   Sample    T    G        0      0        2 
   3  chr3_113597332     AAsi    T    G        0      0        2 
   3  chr3_113597332     AKia    T    G        0      0        2 
   3  chr3_113597332     AOna    T    G        0      0        2 
   3  chr3_113597332     ASom    T    G        0      0        2 
   3  chr3_113597332     HCab    T    G        0      0        2 
   3  chr3_113597332     HPrz    T    G        0      0        2 
   3  chr3_113597332     ZBoe    T    G      0.5      1        2 
   3  chr3_113597332     ZGre    T    G        0      0        2 
   3  chr3_113597332     ZHar    T    G        0      0        2 
   3  chr3_113597332   Sample    T    G        0      0        2 
   3  chr3_113602198     AAsi    G    T        0      0        2 
   3  chr3_113602198     AKia    G    T        1      2        2 
   3  chr3_113602198     AOna    G    T        1      2        2 
   3  chr3_113602198     ASom    G    T        0      0        2 
   3  chr3_113602198     HCab    G    T        0      0        2 
   3  chr3_113602198     HPrz    G    T        0      0        2 
   3  chr3_113602198     ZBoe    G    T        0      0        2 
   3  chr3_113602198     ZGre    G    T        0      0        2 
   3  chr3_113602198     ZHar    G    T        0      0        2 
   3  chr3_113602198   Sample    G    T        0      0        2 
   3  chr3_113615204     AAsi    G    C        0      0        2 
   3  chr3_113615204     AKia    G    C        0      0        2 
   3  chr3_113615204     AOna    G    C        0      0        2 
   3  chr3_113615204     ASom    G    C        0      0        2 
   3  chr3_113615204     HCab    G    C        1      2        2 
   3  chr3_113615204     HPrz    G    C        1      2        2 
   3  chr3_113615204     ZBoe    G    C        0      0        2 
   3  chr3_113615204     ZGre    G    C        0      0        2 
   3  chr3_113615204     ZHar    G    C        0      0        2 
   3  chr3_113615204   Sample    G    C        1      2        2 
   3  chr3_113625515     AAsi    A    T        0      0        2 
   3  chr3_113625515     AKia    A    T        0      0        2 
   3  chr3_113625515     AOna    A    T        1      2        2 
   3  chr3_113625515     ASom    A    T        0      0        2 
   3  chr3_113625515     HCab    A    T        0      0        2 
   3  chr3_113625515     HPrz    A    T        0      0        2 
   3  chr3_113625515     ZBoe    A    T        0      0        2 
   3  chr3_113625515     ZGre    A    T        0      0        2 
   3  chr3_113625515     ZHar    A    T        0      0        2 
   3  chr3_113625515   Sample    A    T        0      0        2 
   3  chr3_113630162     AAsi    C    A        0      0        2 
   3  chr3_113630162     AKia    C    A        0      0        2 
   3  chr3_113630162     AOna    C    A      0.5      1        2 
   3  chr3_113630162     ASom    C    A        0      0        2 
   3  chr3_113630162     HCab    C    A        0      0        2 
   3  chr3_113630162     HPrz    C    A        0      0        2 
   3  chr3_113630162     ZBoe    C    A        0      0        2 
   3  chr3_113630162     ZGre    C    A        0      0        2 
   3  chr3_113630162     ZHar    C    A        0      0        2 
   3  chr3_113630162   Sample    C    A        0      0        2 
   3  chr3_113634639     AAsi    T    G        0      0        2 
   3  chr3_113634639     AKia    T    G        0      0        2 
   3  chr3_113634639     AOna    T    G        0      0        2 
   3  chr3_113634639     ASom    T    G        1      2        2 
   3  chr3_113634639     HCab    T    G        0      0        2 
   3  chr3_113634639     HPrz    T    G        0      0        2 
   3  chr3_113634639     ZBoe    T    G        0      0        2 
   3  chr3_113634639     ZGre    T    G        0      0        2 
   3  chr3_113634639     ZHar    T    G        0      0        2 
   3  chr3_113634639   Sample    T    G        0      0        2 
   3  chr3_113655489     AAsi    C    G        0      0        2 
   3  chr3_113655489     AKia    C    G        0      0        2 
   3  chr3_113655489     AOna    C    G        0      0        2 
   3  chr3_113655489     ASom    C    G        0      0        2 
   3  chr3_113655489     HCab    C    G        1      2        2 
   3  chr3_113655489     HPrz    C    G        0      0        2 
   3  chr3_113655489     ZBoe    C    G        0      0        2 
   3  chr3_113655489     ZGre    C    G        0      0        2 
   3  chr3_113655489     ZHar    C    G        0      0        2 
   3  chr3_113655489   Sample    C    G        1      2        2 
   3  chr3_113677396     AAsi    C    A        0      0        2 
   3  chr3_113677396     AKia    C    A        0      0        2 
   3  chr3_113677396     AOna    C    A        0      0        2 
   3  chr3_113677396     ASom    C    A        0      0        2 
   3  chr3_113677396     HCab    C    A        0      0        2 
   3  chr3_113677396     HPrz    C    A        0      0        2 
   3  chr3_113677396     ZBoe    C    A        0      0        2 
   3  chr3_113677396     ZGre    C    A        0      0        2 
   3  chr3_113677396     ZHar    C    A        1      2        2 
   3  chr3_113677396   Sample    C    A        0      0        2 
   3  chr3_113686836     AAsi    T    G        0      0        2 
   3  chr3_113686836     AKia    T    G        0      0        2 
   3  chr3_113686836     AOna    T    G        0      0        2 
   3  chr3_113686836     ASom    T    G        0      0        2 
   3  chr3_113686836     HCab    T    G        1      2        2 
   3  chr3_113686836     HPrz    T    G        1      2        2 
   3  chr3_113686836     ZBoe    T    G        0      0        2 
   3  chr3_113686836     ZGre    T    G        0      0        2 
   3  chr3_113686836     ZHar    T    G        0      0        2 
   3  chr3_113686836   Sample    T    G        1      2        2 
   3  chr3_113704887     AAsi    A    T        0      0        2 
   3  chr3_113704887     AKia    A    T        0      0        2 
   3  chr3_113704887     AOna    A    T        0      0        2 
   3  chr3_113704887     ASom    A    T        0      0        2 
   3  chr3_113704887     HCab    A    T        0      0        2 
   3  chr3_113704887     HPrz    A    T        0      0        2 
   3  chr3_113704887     ZBoe    A    T      0.5      1        2 
   3  chr3_113704887     ZGre    A    T        0      0        2 
   3  chr3_113704887     ZHar    A    T        0      0        2 
   3  chr3_113704887   Sample    A    T        0      0        2 
   3  chr3_113707705     AAsi    A    C        1      2        2 
   3  chr3_113707705     AKia    A    C        0      0        2 
   3  chr3_113707705     AOna    A    C        0      0        2 
   3  chr3_113707705     ASom    A    C        1      2        2 
   3  chr3_113707705     HCab    A    C        0      0        2 
   3  chr3_113707705     HPrz    A    C        0      0        2 
   3  chr3_113707705     ZBoe    A    C        0      0        2 
   3  chr3_113707705     ZGre    A    C        0      0        2 
   3  chr3_113707705     ZHar    A    C        0      0        2 
   3  chr3_113707705   Sample    A    C        0      0        2 
   3  chr3_113718106     AAsi    G    T        0      0        2 
   3  chr3_113718106     AKia    G    T        0      0        2 
   3  chr3_113718106     AOna    G    T      0.5      1        2 
   3  chr3_113718106     ASom    G    T        0      0        2 
   3  chr3_113718106     HCab    G    T        0      0        2 
   3  chr3_113718106     HPrz    G    T        0      0        2 
   3  chr3_113718106     ZBoe    G    T        0      0        2 
   3  chr3_113718106     ZGre    G    T        0      0        2 
   3  chr3_113718106     ZHar    G    T        0      0        2 
   3  chr3_113718106   Sample    G    T        0      0        2 
   3  chr3_113731725     AAsi    A    T        0      0        2 
   3  chr3_113731725     AKia    A    T        0      0        2 
   3  chr3_113731725     AOna    A    T        0      0        2 
   3  chr3_113731725     ASom    A    T        0      0        2 
   3  chr3_113731725     HCab    A    T        1      2        2 
   3  chr3_113731725     HPrz    A    T        1      2        2 
   3  chr3_113731725     ZBoe    A    T        0      0        2 
   3  chr3_113731725     ZGre    A    T        0      0        2 
   3  chr3_113731725     ZHar    A    T        0      0        2 
   3  chr3_113731725   Sample    A    T        1      2        2 
   3  chr3_113750366     AAsi    C    A        0      0        2 
   3  chr3_113750366     AKia    C    A        0      0        2 
   3  chr3_113750366     AOna    C    A        0      0        2 
   3  chr3_113750366     ASom    C    A        0      0        2 
   3  chr3_113750366     HCab    C    A        0      0        2 
   3  chr3_113750366     HPrz    C    A        0      0        2 
   3  chr3_113750366     ZBoe    C    A        0      0        2 
   3  chr3_113750366     ZGre    C    A        0      0        2 
   3  chr3_113750366     ZHar    C    A      0.5      1        2 
   3  chr3_113750366   Sample    C    A        0      0        2 
   3  chr3_113750466     AAsi    T    G        0      0        2 
   3  chr3_113750466     AKia    T    G        0      0        2 
   3  chr3_113750466     AOna    T    G        0      0        2 
   3  chr3_113750466     ASom    T    G        0      0        2 
   3  chr3_113750466     HCab    T    G        1      2        2 
   3  chr3_113750466     HPrz    T    G        1      2        2 
   3  chr3_113750466     ZBoe    T    G        0      0        2 
   3  chr3_113750466     ZGre    T    G        0      0        2 
   3  chr3_113750466     ZHar    T    G        0      0        2 
   3  chr3_113750466   Sample    T    G        1      2        2 
   3  chr3_113752770     AAsi    C    G        0      0        2 
   3  chr3_113752770     AKia    C    G        0      0        2 
   3  chr3_113752770     AOna    C    G        0      0        2 
   3  chr3_113752770     ASom    C    G        0      0        2 
   3  chr3_113752770     HCab    C    G        1      2        2 
   3  chr3_113752770     HPrz    C    G        1      2        2 
   3  chr3_113752770     ZBoe    C    G        0      0        2 
   3  chr3_113752770     ZGre    C    G        0      0        2 
   3  chr3_113752770     ZHar    C    G        0      0        2 
   3  chr3_113752770   Sample    C    G        1      2        2 
   3  chr3_113760301     AAsi    A    T        1      2        2 
   3  chr3_113760301     AKia    A    T        0      0        2 
   3  chr3_113760301     AOna    A    T      0.5      1        2 
   3  chr3_113760301     ASom    A    T        1      2        2 
   3  chr3_113760301     HCab    A    T        0      0        2 
   3  chr3_113760301     HPrz    A    T        0      0        2 
   3  chr3_113760301     ZBoe    A    T        0      0        2 
   3  chr3_113760301     ZGre    A    T        0      0        2 
   3  chr3_113760301     ZHar    A    T        0      0        2 
   3  chr3_113760301   Sample    A    T        0      0        2 
   3  chr3_113766480     AAsi    G    C        0      0        2 
   3  chr3_113766480     AKia    G    C        0      0        2 
   3  chr3_113766480     AOna    G    C        0      0        2 
   3  chr3_113766480     ASom    G    C        0      0        2 
   3  chr3_113766480     HCab    G    C      0.5      1        2 
   3  chr3_113766480     HPrz    G    C        0      0        2 
   3  chr3_113766480     ZBoe    G    C        0      0        2 
   3  chr3_113766480     ZGre    G    C        0      0        2 
   3  chr3_113766480     ZHar    G    C        0      0        2 
   3  chr3_113766480   Sample    G    C        1      2        2 
   3  chr3_113805370     AAsi    T    G        0      0        2 
   3  chr3_113805370     AKia    T    G        0      0        2 
   3  chr3_113805370     AOna    T    G        0      0        2 
   3  chr3_113805370     ASom    T    G        0      0        2 
   3  chr3_113805370     HCab    T    G        1      2        2 
   3  chr3_113805370     HPrz    T    G        1      2        2 
   3  chr3_113805370     ZBoe    T    G        0      0        2 
   3  chr3_113805370     ZGre    T    G        0      0        2 
   3  chr3_113805370     ZHar    T    G        0      0        2 
   3  chr3_113805370   Sample    T    G        1      2        2 
   3  chr3_113811108     AAsi    C    A        0      0        2 
   3  chr3_113811108     AKia    C    A        0      0        2 
   3  chr3_113811108     AOna    C    A        0      0        2 
   3  chr3_113811108     ASom    C    A        0      0        2 
   3  chr3_113811108     HCab    C    A        1      2        2 
   3  chr3_113811108     HPrz    C    A        1      2        2 
   3  chr3_113811108     ZBoe    C    A        0      0        2 
   3  chr3_113811108     ZGre    C    A        0      0        2 
   3  chr3_113811108     ZHar    C    A        0      0        2 
   3  chr3_113811108   Sample    C    A        1      2        2 
   3  chr3_113812554     AAsi    G    C        0      0        2 
   3  chr3_113812554     AKia    G    C        0      0        2 
   3  chr3_113812554     AOna    G    C      0.5      1        2 
   3  chr3_113812554     ASom    G    C        0      0        2 
   3  chr3_113812554     HCab    G    C        0      0        2 
   3  chr3_113812554     HPrz    G    C        0      0        2 
   3  chr3_113812554     ZBoe    G    C        0      0        2 
   3  chr3_113812554     ZGre    G    C        0      0        2 
   3  chr3_113812554     ZHar    G    C        0      0        2 
   3  chr3_113812554   Sample    G    C        0      0        2 
   3  chr3_113823635     AAsi    C    A        0      0        2 
   3  chr3_113823635     AKia    C    A        0      0        2 
   3  chr3_113823635     AOna    C    A        0      0        2 
   3  chr3_113823635     ASom    C    A        0      0        2 
   3  chr3_113823635     HCab    C    A        0      0        2 
   3  chr3_113823635     HPrz    C    A        1      2        2 
   3  chr3_113823635     ZBoe    C    A        0      0        2 
   3  chr3_113823635     ZGre    C    A        0      0        2 
   3  chr3_113823635     ZHar    C    A        0      0        2 
   3  chr3_113823635   Sample    C    A        0      0        2 
   3  chr3_113827028     AAsi    G    C        0      0        2 
   3  chr3_113827028     AKia    G    C        0      0        2 
   3  chr3_113827028     AOna    G    C        0      0        2 
   3  chr3_113827028     ASom    G    C        0      0        2 
   3  chr3_113827028     HCab    G    C        1      2        2 
   3  chr3_113827028     HPrz    G    C        1      2        2 
   3  chr3_113827028     ZBoe    G    C        0      0        2 
   3  chr3_113827028     ZGre    G    C        0      0        2 
   3  chr3_113827028     ZHar    G    C        0      0        2 
   3  chr3_113827028   Sample    G    C        1      2        2 
   3  chr3_113827131     AAsi    A    C        0      0        2 
   3  chr3_113827131     AKia    A    C        0      0        2 
   3  chr3_113827131     AOna    A    C      0.5      1        2 
   3  chr3_113827131     ASom    A    C        0      0        2 
   3  chr3_113827131     HCab    A    C        0      0        2 
   3  chr3_113827131     HPrz    A    C        0      0        2 
   3  chr3_113827131     ZBoe    A    C        0      0        2 
   3  chr3_113827131     ZGre    A    C        0      0        2 
   3  chr3_113827131     ZHar    A    C        0      0        2 
   3  chr3_113827131   Sample    A    C        0      0        2 
   3  chr3_113830355     AAsi    A    C        1      2        2 
   3  chr3_113830355     AKia    A    C        0      0        2 
   3  chr3_113830355     AOna    A    C        0      0        2 
   3  chr3_113830355     ASom    A    C        1      2        2 
   3  chr3_113830355     HCab    A    C        0      0        2 
   3  chr3_113830355     HPrz    A    C        0      0        2 
   3  chr3_113830355     ZBoe    A    C        0      0        2 
   3  chr3_113830355     ZGre    A    C        0      0        2 
   3  chr3_113830355     ZHar    A    C        0      0        2 
   3  chr3_113830355   Sample    A    C        0      0        2 
   3  chr3_113841446     AAsi    G    T        0      0        2 
   3  chr3_113841446     AKia    G    T        0      0        2 
   3  chr3_113841446     AOna    G    T      0.5      1        2 
   3  chr3_113841446     ASom    G    T        0      0        2 
   3  chr3_113841446     HCab    G    T        0      0        2 
   3  chr3_113841446     HPrz    G    T        0      0        2 
   3  chr3_113841446     ZBoe    G    T        0      0        2 
   3  chr3_113841446     ZGre    G    T        0      0        2 
   3  chr3_113841446     ZHar    G    T        0      0        2 
   3  chr3_113841446   Sample    G    T        0      0        2 
   3  chr3_113855126     AAsi    A    C        0      0        2 
   3  chr3_113855126     AKia    A    C        0      0        2 
   3  chr3_113855126     AOna    A    C        0      0        2 
   3  chr3_113855126     ASom    A    C        0      0        2 
   3  chr3_113855126     HCab    A    C        0      0        2 
   3  chr3_113855126     HPrz    A    C        0      0        2 
   3  chr3_113855126     ZBoe    A    C        0      0        2 
   3  chr3_113855126     ZGre    A    C        0      0        2 
   3  chr3_113855126     ZHar    A    C      0.5      1        2 
   3  chr3_113855126   Sample    A    C        0      0        2 
   3  chr3_113860620     AAsi    G    C        0      0        2 
   3  chr3_113860620     AKia    G    C        0      0        2 
   3  chr3_113860620     AOna    G    C        0      0        2 
   3  chr3_113860620     ASom    G    C        0      0        2 
   3  chr3_113860620     HCab    G    C        1      2        2 
   3  chr3_113860620     HPrz    G    C        1      2        2 
   3  chr3_113860620     ZBoe    G    C        0      0        2 
   3  chr3_113860620     ZGre    G    C        0      0        2 
   3  chr3_113860620     ZHar    G    C        0      0        2 
   3  chr3_113860620   Sample    G    C        1      2        2 
   3  chr3_113889809     AAsi    C    G        0      0        2 
   3  chr3_113889809     AKia    C    G        1      2        2 
   3  chr3_113889809     AOna    C    G        0      0        2 
   3  chr3_113889809     ASom    C    G        0      0        2 
   3  chr3_113889809     HCab    C    G        0      0        2 
   3  chr3_113889809     HPrz    C    G        0      0        2 
   3  chr3_113889809     ZBoe    C    G        0      0        2 
   3  chr3_113889809     ZGre    C    G        0      0        2 
   3  chr3_113889809     ZHar    C    G        0      0        2 
   3  chr3_113889809   Sample    C    G        0      0        2 
   3  chr3_113899846     AAsi    C    G        0      0        2 
   3  chr3_113899846     AKia    C    G        0      0        2 
   3  chr3_113899846     AOna    C    G        0      0        2 
   3  chr3_113899846     ASom    C    G        0      0        2 
   3  chr3_113899846     HCab    C    G        1      2        2 
   3  chr3_113899846     HPrz    C    G        1      2        2 
   3  chr3_113899846     ZBoe    C    G        0      0        2 
   3  chr3_113899846     ZGre    C    G        0      0        2 
   3  chr3_113899846     ZHar    C    G        0      0        2 
   3  chr3_113899846   Sample    C    G        1      2        2 
   3  chr3_113902005     AAsi    A    T        0      0        2 
   3  chr3_113902005     AKia    A    T        0      0        2 
   3  chr3_113902005     AOna    A    T        0      0        2 
   3  chr3_113902005     ASom    A    T        0      0        2 
   3  chr3_113902005     HCab    A    T        1      2        2 
   3  chr3_113902005     HPrz    A    T        1      2        2 
   3  chr3_113902005     ZBoe    A    T        0      0        2 
   3  chr3_113902005     ZGre    A    T        0      0        2 
   3  chr3_113902005     ZHar    A    T        0      0        2 
   3  chr3_113902005   Sample    A    T        1      2        2 
   3  chr3_113902317     AAsi    T    G        1      2        2 
   3  chr3_113902317     AKia    T    G        0      0        2 
   3  chr3_113902317     AOna    T    G        0      0        2 
   3  chr3_113902317     ASom    T    G        0      0        2 
   3  chr3_113902317     HCab    T    G        0      0        2 
   3  chr3_113902317     HPrz    T    G        0      0        2 
   3  chr3_113902317     ZBoe    T    G        0      0        2 
   3  chr3_113902317     ZGre    T    G        0      0        2 
   3  chr3_113902317     ZHar    T    G        0      0        2 
   3  chr3_113902317   Sample    T    G        0      0        2 
   3  chr3_113915459     AAsi    T    A        0      0        2 
   3  chr3_113915459     AKia    T    A        0      0        2 
   3  chr3_113915459     AOna    T    A      0.5      1        2 
   3  chr3_113915459     ASom    T    A        0      0        2 
   3  chr3_113915459     HCab    T    A        0      0        2 
   3  chr3_113915459     HPrz    T    A        0      0        2 
   3  chr3_113915459     ZBoe    T    A        0      0        2 
   3  chr3_113915459     ZGre    T    A        0      0        2 
   3  chr3_113915459     ZHar    T    A        0      0        2 
   3  chr3_113915459   Sample    T    A        0      0        2 
   3  chr3_113924033     AAsi    T    A        0      0        2 
   3  chr3_113924033     AKia    T    A        0      0        2 
   3  chr3_113924033     AOna    T    A        0      0        2 
   3  chr3_113924033     ASom    T    A        0      0        2 
   3  chr3_113924033     HCab    T    A        1      2        2 
   3  chr3_113924033     HPrz    T    A        1      2        2 
   3  chr3_113924033     ZBoe    T    A        0      0        2 
   3  chr3_113924033     ZGre    T    A        0      0        2 
   3  chr3_113924033     ZHar    T    A        0      0        2 
   3  chr3_113924033   Sample    T    A        1      2        2 
   3  chr3_113925359     AAsi    A    C        0      0        2 
   3  chr3_113925359     AKia    A    C        0      0        2 
   3  chr3_113925359     AOna    A    C        0      0        2 
   3  chr3_113925359     ASom    A    C        0      0        2 
   3  chr3_113925359     HCab    A    C        1      2        2 
   3  chr3_113925359     HPrz    A    C        1      2        2 
   3  chr3_113925359     ZBoe    A    C        0      0        2 
   3  chr3_113925359     ZGre    A    C        0      0        2 
   3  chr3_113925359     ZHar    A    C        0      0        2 
   3  chr3_113925359   Sample    A    C        1      2        2 
   3  chr3_113935349     AAsi    C    G        0      0        2 
   3  chr3_113935349     AKia    C    G      0.5      1        2 
   3  chr3_113935349     AOna    C    G        0      0        2 
   3  chr3_113935349     ASom    C    G        0      0        2 
   3  chr3_113935349     HCab    C    G        0      0        2 
   3  chr3_113935349     HPrz    C    G        0      0        2 
   3  chr3_113935349     ZBoe    C    G        0      0        2 
   3  chr3_113935349     ZGre    C    G        0      0        2 
   3  chr3_113935349     ZHar    C    G        0      0        2 
   3  chr3_113935349   Sample    C    G        0      0        2 
   3  chr3_113937599     AAsi    A    C        1      2        2 
   3  chr3_113937599     AKia    A    C        0      0        2 
   3  chr3_113937599     AOna    A    C        0      0        2 
   3  chr3_113937599     ASom    A    C        1      2        2 
   3  chr3_113937599     HCab    A    C        0      0        2 
   3  chr3_113937599     HPrz    A    C        0      0        2 
   3  chr3_113937599     ZBoe    A    C        0      0        2 
   3  chr3_113937599     ZGre    A    C        0      0        2 
   3  chr3_113937599     ZHar    A    C        0      0        2 
   3  chr3_113937599   Sample    A    C        0      0        2 
   3  chr3_113938541     AAsi    A    C        0      0        2 
   3  chr3_113938541     AKia    A    C        1      2        2 
   3  chr3_113938541     AOna    A    C      0.5      1        2 
   3  chr3_113938541     ASom    A    C        0      0        2 
   3  chr3_113938541     HCab    A    C        0      0        2 
   3  chr3_113938541     HPrz    A    C        0      0        2 
   3  chr3_113938541     ZBoe    A    C        0      0        2 
   3  chr3_113938541     ZGre    A    C        0      0        2 
   3  chr3_113938541     ZHar    A    C        0      0        2 
   3  chr3_113938541   Sample    A    C        0      0        2 
   3  chr3_113941830     AAsi    C    G        0      0        2 
   3  chr3_113941830     AKia    C    G        0      0        2 
   3  chr3_113941830     AOna    C    G        0      0        2 
   3  chr3_113941830     ASom    C    G      0.5      1        2 
   3  chr3_113941830     HCab    C    G        0      0        2 
   3  chr3_113941830     HPrz    C    G        0      0        2 
   3  chr3_113941830     ZBoe    C    G        0      0        2 
   3  chr3_113941830     ZGre    C    G        0      0        2 
   3  chr3_113941830     ZHar    C    G        0      0        2 
   3  chr3_113941830   Sample    C    G        0      0        2 
   3  chr3_113942234     AAsi    C    G        0      0        2 
   3  chr3_113942234     AKia    C    G        0      0        2 
   3  chr3_113942234     AOna    C    G        0      0        2 
   3  chr3_113942234     ASom    C    G        0      0        2 
   3  chr3_113942234     HCab    C    G        1      2        2 
   3  chr3_113942234     HPrz    C    G        1      2        2 
   3  chr3_113942234     ZBoe    C    G        0      0        2 
   3  chr3_113942234     ZGre    C    G        0      0        2 
   3  chr3_113942234     ZHar    C    G        0      0        2 
   3  chr3_113942234   Sample    C    G        1      2        2 
   3  chr3_113961491     AAsi    G    T        0      0        2 
   3  chr3_113961491     AKia    G    T        0      0        2 
   3  chr3_113961491     AOna    G    T        0      0        2 
   3  chr3_113961491     ASom    G    T        0      0        2 
   3  chr3_113961491     HCab    G    T        1      2        2 
   3  chr3_113961491     HPrz    G    T        0      0        2 
   3  chr3_113961491     ZBoe    G    T        0      0        2 
   3  chr3_113961491     ZGre    G    T        0      0        2 
   3  chr3_113961491     ZHar    G    T        0      0        2 
   3  chr3_113961491   Sample    G    T        1      2        2 
   3  chr3_113969955     AAsi    G    T        0      0        2 
   3  chr3_113969955     AKia    G    T        0      0        2 
   3  chr3_113969955     AOna    G    T        0      0        2 
   3  chr3_113969955     ASom    G    T        0      0        2 
   3  chr3_113969955     HCab    G    T        1      2        2 
   3  chr3_113969955     HPrz    G    T        0      0        2 
   3  chr3_113969955     ZBoe    G    T        0      0        2 
   3  chr3_113969955     ZGre    G    T        0      0        2 
   3  chr3_113969955     ZHar    G    T        0      0        2 
   3  chr3_113969955   Sample    G    T        0      0        2 
   3  chr3_113970336     AAsi    G    C        0      0        2 
   3  chr3_113970336     AKia    G    C        0      0        2 
   3  chr3_113970336     AOna    G    C        0      0        2 
   3  chr3_113970336     ASom    G    C        0      0        2 
   3  chr3_113970336     HCab    G    C        0      0        2 
   3  chr3_113970336     HPrz    G    C        1      2        2 
   3  chr3_113970336     ZBoe    G    C        0      0        2 
   3  chr3_113970336     ZGre    G    C        0      0        2 
   3  chr3_113970336     ZHar    G    C        0      0        2 
   3  chr3_113970336   Sample    G    C        0      0        2 
   3  chr3_113988839     AAsi    C    G        0      0        2 
   3  chr3_113988839     AKia    C    G        0      0        2 
   3  chr3_113988839     AOna    C    G        0      0        2 
   3  chr3_113988839     ASom    C    G        0      0        2 
   3  chr3_113988839     HCab    C    G        1      2        2 
   3  chr3_113988839     HPrz    C    G        1      2        2 
   3  chr3_113988839     ZBoe    C    G        0      0        2 
   3  chr3_113988839     ZGre    C    G        0      0        2 
   3  chr3_113988839     ZHar    C    G        0      0        2 
   3  chr3_113988839   Sample    C    G        1      2        2 
   3  chr3_113989619     AAsi    C    G        0      0        2 
   3  chr3_113989619     AKia    C    G        0      0        2 
   3  chr3_113989619     AOna    C    G        0      0        2 
   3  chr3_113989619     ASom    C    G        0      0        2 
   3  chr3_113989619     HCab    C    G        0      0        2 
   3  chr3_113989619     HPrz    C    G        0      0        2 
   3  chr3_113989619     ZBoe    C    G      0.5      1        2 
   3  chr3_113989619     ZGre    C    G        0      0        2 
   3  chr3_113989619     ZHar    C    G        0      0        2 
   3  chr3_113989619   Sample    C    G        0      0        2 
   3  chr3_114009228     AAsi    A    T        0      0        2 
   3  chr3_114009228     AKia    A    T        0      0        2 
   3  chr3_114009228     AOna    A    T        0      0        2 
   3  chr3_114009228     ASom    A    T        0      0        2 
   3  chr3_114009228     HCab    A    T        0      0        2 
   3  chr3_114009228     HPrz    A    T        0      0        2 
   3  chr3_114009228     ZBoe    A    T        0      0        2 
   3  chr3_114009228     ZGre    A    T        0      0        2 
   3  chr3_114009228     ZHar    A    T        1      2        2 
   3  chr3_114009228   Sample    A    T        0      0        2 
   3  chr3_114013226     AAsi    G    C      0.5      1        2 
   3  chr3_114013226     AKia    G    C        0      0        2 
   3  chr3_114013226     AOna    G    C        0      0        2 
   3  chr3_114013226     ASom    G    C        0      0        2 
   3  chr3_114013226     HCab    G    C        0      0        2 
   3  chr3_114013226     HPrz    G    C        0      0        2 
   3  chr3_114013226     ZBoe    G    C        0      0        2 
   3  chr3_114013226     ZGre    G    C        0      0        2 
   3  chr3_114013226     ZHar    G    C        0      0        2 
   3  chr3_114013226   Sample    G    C        0      0        2 
   3  chr3_114023265     AAsi    C    G        0      0        2 
   3  chr3_114023265     AKia    C    G        0      0        2 
   3  chr3_114023265     AOna    C    G        0      0        2 
   3  chr3_114023265     ASom    C    G        0      0        2 
   3  chr3_114023265     HCab    C    G        0      0        2 
   3  chr3_114023265     HPrz    C    G        0      0        2 
   3  chr3_114023265     ZBoe    C    G        0      0        2 
   3  chr3_114023265     ZGre    C    G        1      2        2 
   3  chr3_114023265     ZHar    C    G        0      0        2 
   3  chr3_114023265   Sample    C    G        0      0        2 
   3  chr3_114024871     AAsi    T    G        0      0        2 
   3  chr3_114024871     AKia    T    G        0      0        2 
   3  chr3_114024871     AOna    T    G      0.5      1        2 
   3  chr3_114024871     ASom    T    G        0      0        2 
   3  chr3_114024871     HCab    T    G        0      0        2 
   3  chr3_114024871     HPrz    T    G        0      0        2 
   3  chr3_114024871     ZBoe    T    G        0      0        2 
   3  chr3_114024871     ZGre    T    G        0      0        2 
   3  chr3_114024871     ZHar    T    G        0      0        2 
   3  chr3_114024871   Sample    T    G        0      0        2 
   3  chr3_114043400     AAsi    C    G        1      2        2 
   3  chr3_114043400     AKia    C    G        0      0        2 
   3  chr3_114043400     AOna    C    G        0      0        2 
   3  chr3_114043400     ASom    C    G        1      2        2 
   3  chr3_114043400     HCab    C    G        0      0        2 
   3  chr3_114043400     HPrz    C    G        0      0        2 
   3  chr3_114043400     ZBoe    C    G        0      0        2 
   3  chr3_114043400     ZGre    C    G        0      0        2 
   3  chr3_114043400     ZHar    C    G        0      0        2 
   3  chr3_114043400   Sample    C    G        0      0        2 
   3  chr3_114043591     AAsi    C    A        0      0        2 
   3  chr3_114043591     AKia    C    A        0      0        2 
   3  chr3_114043591     AOna    C    A        0      0        2 
   3  chr3_114043591     ASom    C    A      0.5      1        2 
   3  chr3_114043591     HCab    C    A        0      0        2 
   3  chr3_114043591     HPrz    C    A        0      0        2 
   3  chr3_114043591     ZBoe    C    A        0      0        2 
   3  chr3_114043591     ZGre    C    A        0      0        2 
   3  chr3_114043591     ZHar    C    A        0      0        2 
   3  chr3_114043591   Sample    C    A        0      0        2 
   3  chr3_114064526     AAsi    C    G        0      0        2 
   3  chr3_114064526     AKia    C    G        0      0        2 
   3  chr3_114064526     AOna    C    G        0      0        2 
   3  chr3_114064526     ASom    C    G      0.5      1        2 
   3  chr3_114064526     HCab    C    G        0      0        2 
   3  chr3_114064526     HPrz    C    G        0      0        2 
   3  chr3_114064526     ZBoe    C    G        0      0        2 
   3  chr3_114064526     ZGre    C    G        0      0        2 
   3  chr3_114064526     ZHar    C    G        0      0        2 
   3  chr3_114064526   Sample    C    G        0      0        2 
   3  chr3_114071853     AAsi    C    G        0      0        2 
   3  chr3_114071853     AKia    C    G        0      0        2 
   3  chr3_114071853     AOna    C    G        0      0        2 
   3  chr3_114071853     ASom    C    G        0      0        2 
   3  chr3_114071853     HCab    C    G        0      0        2 
   3  chr3_114071853     HPrz    C    G        0      0        2 
   3  chr3_114071853     ZBoe    C    G      0.5      1        2 
   3  chr3_114071853     ZGre    C    G        0      0        2 
   3  chr3_114071853     ZHar    C    G        0      0        2 
   3  chr3_114071853   Sample    C    G        0      0        2 
   3  chr3_114080312     AAsi    A    C        0      0        2 
   3  chr3_114080312     AKia    A    C        0      0        2 
   3  chr3_114080312     AOna    A    C        0      0        2 
   3  chr3_114080312     ASom    A    C        0      0        2 
   3  chr3_114080312     HCab    A    C        0      0        2 
   3  chr3_114080312     HPrz    A    C        0      0        2 
   3  chr3_114080312     ZBoe    A    C      0.5      1        2 
   3  chr3_114080312     ZGre    A    C        0      0        2 
   3  chr3_114080312     ZHar    A    C        0      0        2 
   3  chr3_114080312   Sample    A    C        0      0        2 
   3  chr3_114087438     AAsi    G    C        0      0        2 
   3  chr3_114087438     AKia    G    C        0      0        2 
   3  chr3_114087438     AOna    G    C      0.5      1        2 
   3  chr3_114087438     ASom    G    C        0      0        2 
   3  chr3_114087438     HCab    G    C        0      0        2 
   3  chr3_114087438     HPrz    G    C        0      0        2 
   3  chr3_114087438     ZBoe    G    C        0      0        2 
   3  chr3_114087438     ZGre    G    C        0      0        2 
   3  chr3_114087438     ZHar    G    C        0      0        2 
   3  chr3_114087438   Sample    G    C        0      0        2 
   3  chr3_114117803     AAsi    T    G        0      0        2 
   3  chr3_114117803     AKia    T    G        0      0        2 
   3  chr3_114117803     AOna    T    G        0      0        2 
   3  chr3_114117803     ASom    T    G        0      0        2 
   3  chr3_114117803     HCab    T    G        0      0        2 
   3  chr3_114117803     HPrz    T    G        0      0        2 
   3  chr3_114117803     ZBoe    T    G        1      2        2 
   3  chr3_114117803     ZGre    T    G        0      0        2 
   3  chr3_114117803     ZHar    T    G        0      0        2 
   3  chr3_114117803   Sample    T    G        0      0        2 
   3  chr3_114117804     AAsi    T    A        0      0        2 
   3  chr3_114117804     AKia    T    A        0      0        2 
   3  chr3_114117804     AOna    T    A        0      0        2 
   3  chr3_114117804     ASom    T    A        0      0        2 
   3  chr3_114117804     HCab    T    A        0      0        2 
   3  chr3_114117804     HPrz    T    A        0      0        2 
   3  chr3_114117804     ZBoe    T    A        1      2        2 
   3  chr3_114117804     ZGre    T    A        0      0        2 
   3  chr3_114117804     ZHar    T    A        0      0        2 
   3  chr3_114117804   Sample    T    A        0      0        2 
   3  chr3_114119579     AAsi    T    G        0      0        2 
   3  chr3_114119579     AKia    T    G        1      2        2 
   3  chr3_114119579     AOna    T    G        0      0        2 
   3  chr3_114119579     ASom    T    G        0      0        2 
   3  chr3_114119579     HCab    T    G        0      0        2 
   3  chr3_114119579     HPrz    T    G        0      0        2 
   3  chr3_114119579     ZBoe    T    G        0      0        2 
   3  chr3_114119579     ZGre    T    G        0      0        2 
   3  chr3_114119579     ZHar    T    G        0      0        2 
   3  chr3_114119579   Sample    T    G        0      0        2 
   3  chr3_114145051     AAsi    T    G        0      0        2 
   3  chr3_114145051     AKia    T    G        0      0        2 
   3  chr3_114145051     AOna    T    G        0      0        2 
   3  chr3_114145051     ASom    T    G        0      0        2 
   3  chr3_114145051     HCab    T    G        1      2        2 
   3  chr3_114145051     HPrz    T    G        1      2        2 
   3  chr3_114145051     ZBoe    T    G        0      0        2 
   3  chr3_114145051     ZGre    T    G        0      0        2 
   3  chr3_114145051     ZHar    T    G        0      0        2 
   3  chr3_114145051   Sample    T    G        1      2        2 
   3  chr3_114168726     AAsi    G    C        0      0        2 
   3  chr3_114168726     AKia    G    C        0      0        2 
   3  chr3_114168726     AOna    G    C        0      0        2 
   3  chr3_114168726     ASom    G    C        0      0        2 
   3  chr3_114168726     HCab    G    C        0      0        2 
   3  chr3_114168726     HPrz    G    C        0      0        2 
   3  chr3_114168726     ZBoe    G    C      0.5      1        2 
   3  chr3_114168726     ZGre    G    C        0      0        2 
   3  chr3_114168726     ZHar    G    C        0      0        2 
   3  chr3_114168726   Sample    G    C        0      0        2 
   3  chr3_114172348     AAsi    T    G        1      2        2 
   3  chr3_114172348     AKia    T    G        1      2        2 
   3  chr3_114172348     AOna    T    G      0.5      1        2 
   3  chr3_114172348     ASom    T    G        1      2        2 
   3  chr3_114172348     HCab    T    G        0      0        2 
   3  chr3_114172348     HPrz    T    G        0      0        2 
   3  chr3_114172348     ZBoe    T    G        0      0        2 
   3  chr3_114172348     ZGre    T    G        0      0        2 
   3  chr3_114172348     ZHar    T    G        1      2        2 
   3  chr3_114172348   Sample    T    G        0      0        2 
   3  chr3_114189319     AAsi    G    C        0      0        2 
   3  chr3_114189319     AKia    G    C        0      0        2 
   3  chr3_114189319     AOna    G    C        0      0        2 
   3  chr3_114189319     ASom    G    C        0      0        2 
   3  chr3_114189319     HCab    G    C        0      0        2 
   3  chr3_114189319     HPrz    G    C        0      0        2 
   3  chr3_114189319     ZBoe    G    C      0.5      1        2 
   3  chr3_114189319     ZGre    G    C        0      0        2 
   3  chr3_114189319     ZHar    G    C        0      0        2 
   3  chr3_114189319   Sample    G    C        0      0        2 
   3  chr3_114204985     AAsi    T    G        0      0        2 
   3  chr3_114204985     AKia    T    G        0      0        2 
   3  chr3_114204985     AOna    T    G        0      0        2 
   3  chr3_114204985     ASom    T    G        0      0        2 
   3  chr3_114204985     HCab    T    G        0      0        2 
   3  chr3_114204985     HPrz    T    G        0      0        2 
   3  chr3_114204985     ZBoe    T    G      0.5      1        2 
   3  chr3_114204985     ZGre    T    G        0      0        2 
   3  chr3_114204985     ZHar    T    G        0      0        2 
   3  chr3_114204985   Sample    T    G        0      0        2 
   3  chr3_114215254     AAsi    G    C        0      0        2 
   3  chr3_114215254     AKia    G    C      0.5      1        2 
   3  chr3_114215254     AOna    G    C        1      2        2 
   3  chr3_114215254     ASom    G    C        0      0        2 
   3  chr3_114215254     HCab    G    C        0      0        2 
   3  chr3_114215254     HPrz    G    C        0      0        2 
   3  chr3_114215254     ZBoe    G    C        0      0        2 
   3  chr3_114215254     ZGre    G    C        0      0        2 
   3  chr3_114215254     ZHar    G    C        0      0        2 
   3  chr3_114215254   Sample    G    C        0      0        2 
   3  chr3_114222754     AAsi    G    C        0      0        2 
   3  chr3_114222754     AKia    G    C        0      0        2 
   3  chr3_114222754     AOna    G    C        0      0        2 
   3  chr3_114222754     ASom    G    C        0      0        2 
   3  chr3_114222754     HCab    G    C        1      2        2 
   3  chr3_114222754     HPrz    G    C        1      2        2 
   3  chr3_114222754     ZBoe    G    C        0      0        2 
   3  chr3_114222754     ZGre    G    C        0      0        2 
   3  chr3_114222754     ZHar    G    C        0      0        2 
   3  chr3_114222754   Sample    G    C        1      2        2 
   3  chr3_114231631     AAsi    A    C        0      0        2 
   3  chr3_114231631     AKia    A    C        0      0        2 
   3  chr3_114231631     AOna    A    C        0      0        2 
   3  chr3_114231631     ASom    A    C        0      0        2 
   3  chr3_114231631     HCab    A    C        1      2        2 
   3  chr3_114231631     HPrz    A    C        1      2        2 
   3  chr3_114231631     ZBoe    A    C        0      0        2 
   3  chr3_114231631     ZGre    A    C        0      0        2 
   3  chr3_114231631     ZHar    A    C        0      0        2 
   3  chr3_114231631   Sample    A    C        1      2        2 
   3  chr3_114233360     AAsi    C    A        0      0        2 
   3  chr3_114233360     AKia    C    A        0      0        2 
   3  chr3_114233360     AOna    C    A        0      0        2 
   3  chr3_114233360     ASom    C    A        0      0        2 
   3  chr3_114233360     HCab    C    A        0      0        2 
   3  chr3_114233360     HPrz    C    A        0      0        2 
   3  chr3_114233360     ZBoe    C    A        0      0        2 
   3  chr3_114233360     ZGre    C    A        1      2        2 
   3  chr3_114233360     ZHar    C    A        0      0        2 
   3  chr3_114233360   Sample    C    A        0      0        2 
   3  chr3_114256898     AAsi    C    G        0      0        2 
   3  chr3_114256898     AKia    C    G        0      0        2 
   3  chr3_114256898     AOna    C    G        0      0        2 
   3  chr3_114256898     ASom    C    G        0      0        2 
   3  chr3_114256898     HCab    C    G        0      0        2 
   3  chr3_114256898     HPrz    C    G        0      0        2 
   3  chr3_114256898     ZBoe    C    G        0      0        2 
   3  chr3_114256898     ZGre    C    G        1      2        2 
   3  chr3_114256898     ZHar    C    G        0      0        2 
   3  chr3_114256898   Sample    C    G        0      0        2 
   3  chr3_114269400     AAsi    T    G        0      0        2 
   3  chr3_114269400     AKia    T    G        0      0        2 
   3  chr3_114269400     AOna    T    G        0      0        2 
   3  chr3_114269400     ASom    T    G        0      0        2 
   3  chr3_114269400     HCab    T    G        1      2        2 
   3  chr3_114269400     HPrz    T    G        1      2        2 
   3  chr3_114269400     ZBoe    T    G        0      0        2 
   3  chr3_114269400     ZGre    T    G        0      0        2 
   3  chr3_114269400     ZHar    T    G        0      0        2 
   3  chr3_114269400   Sample    T    G        1      2        2 
   3  chr3_114286911     AAsi    G    C        0      0        2 
   3  chr3_114286911     AKia    G    C        1      2        2 
   3  chr3_114286911     AOna    G    C        0      0        2 
   3  chr3_114286911     ASom    G    C        0      0        2 
   3  chr3_114286911     HCab    G    C        0      0        2 
   3  chr3_114286911     HPrz    G    C        0      0        2 
   3  chr3_114286911     ZBoe    G    C        0      0        2 
   3  chr3_114286911     ZGre    G    C        0      0        2 
   3  chr3_114286911     ZHar    G    C        0      0        2 
   3  chr3_114286911   Sample    G    C        0      0        2 
   3  chr3_114288488     AAsi    G    C        0      0        2 
   3  chr3_114288488     AKia    G    C        0      0        2 
   3  chr3_114288488     AOna    G    C        0      0        2 
   3  chr3_114288488     ASom    G    C        0      0        2 
   3  chr3_114288488     HCab    G    C        1      2        2 
   3  chr3_114288488     HPrz    G    C        1      2        2 
   3  chr3_114288488     ZBoe    G    C        0      0        2 
   3  chr3_114288488     ZGre    G    C        0      0        2 
   3  chr3_114288488     ZHar    G    C        0      0        2 
   3  chr3_114288488   Sample    G    C        1      2        2 
   3  chr3_114294445     AAsi    A    C        0      0        2 
   3  chr3_114294445     AKia    A    C        0      0        2 
   3  chr3_114294445     AOna    A    C        0      0        2 
   3  chr3_114294445     ASom    A    C      0.5      1        2 
   3  chr3_114294445     HCab    A    C        0      0        2 
   3  chr3_114294445     HPrz    A    C        0      0        2 
   3  chr3_114294445     ZBoe    A    C        0      0        2 
   3  chr3_114294445     ZGre    A    C        0      0        2 
   3  chr3_114294445     ZHar    A    C        0      0        2 
   3  chr3_114294445   Sample    A    C        0      0        2 
   3  chr3_114307376     AAsi    C    G        0      0        2 
   3  chr3_114307376     AKia    C    G        0      0        2 
   3  chr3_114307376     AOna    C    G        0      0        2 
   3  chr3_114307376     ASom    C    G        0      0        2 
   3  chr3_114307376     HCab    C    G        0      0        2 
   3  chr3_114307376     HPrz    C    G        0      0        2 
   3  chr3_114307376     ZBoe    C    G        0      0        2 
   3  chr3_114307376     ZGre    C    G        0      0        2 
   3  chr3_114307376     ZHar    C    G      0.5      1        2 
   3  chr3_114307376   Sample    C    G        0      0        2 
   3  chr3_114312242     AAsi    T    G        0      0        2 
   3  chr3_114312242     AKia    T    G        1      2        2 
   3  chr3_114312242     AOna    T    G        1      2        2 
   3  chr3_114312242     ASom    T    G        0      0        2 
   3  chr3_114312242     HCab    T    G        0      0        2 
   3  chr3_114312242     HPrz    T    G        0      0        2 
   3  chr3_114312242     ZBoe    T    G        0      0        2 
   3  chr3_114312242     ZGre    T    G        0      0        2 
   3  chr3_114312242     ZHar    T    G        0      0        2 
   3  chr3_114312242   Sample    T    G        0      0        2 
   3  chr3_114335665     AAsi    T    G        0      0        2 
   3  chr3_114335665     AKia    T    G        0      0        2 
   3  chr3_114335665     AOna    T    G        0      0        2 
   3  chr3_114335665     ASom    T    G        0      0        2 
   3  chr3_114335665     HCab    T    G        1      2        2 
   3  chr3_114335665     HPrz    T    G        1      2        2 
   3  chr3_114335665     ZBoe    T    G        0      0        2 
   3  chr3_114335665     ZGre    T    G        0      0        2 
   3  chr3_114335665     ZHar    T    G        0      0        2 
   3  chr3_114335665   Sample    T    G        1      2        2 
   3  chr3_114339745     AAsi    T    G        0      0        2 
   3  chr3_114339745     AKia    T    G        1      2        2 
   3  chr3_114339745     AOna    T    G      0.5      1        2 
   3  chr3_114339745     ASom    T    G        0      0        2 
   3  chr3_114339745     HCab    T    G        0      0        2 
   3  chr3_114339745     HPrz    T    G        0      0        2 
   3  chr3_114339745     ZBoe    T    G        0      0        2 
   3  chr3_114339745     ZGre    T    G        0      0        2 
   3  chr3_114339745     ZHar    T    G        0      0        2 
   3  chr3_114339745   Sample    T    G        0      0        2 
   3  chr3_114341797     AAsi    G    C        0      0        2 
   3  chr3_114341797     AKia    G    C        0      0        2 
   3  chr3_114341797     AOna    G    C        0      0        2 
   3  chr3_114341797     ASom    G    C      0.5      1        2 
   3  chr3_114341797     HCab    G    C        0      0        2 
   3  chr3_114341797     HPrz    G    C        0      0        2 
   3  chr3_114341797     ZBoe    G    C        0      0        2 
   3  chr3_114341797     ZGre    G    C        0      0        2 
   3  chr3_114341797     ZHar    G    C        0      0        2 
   3  chr3_114341797   Sample    G    C        0      0        2 
   3  chr3_114355336     AAsi    T    G        1      2        2 
   3  chr3_114355336     AKia    T    G        0      0        2 
   3  chr3_114355336     AOna    T    G        0      0        2 
   3  chr3_114355336     ASom    T    G        0      0        2 
   3  chr3_114355336     HCab    T    G        0      0        2 
   3  chr3_114355336     HPrz    T    G        0      0        2 
   3  chr3_114355336     ZBoe    T    G        0      0        2 
   3  chr3_114355336     ZGre    T    G        0      0        2 
   3  chr3_114355336     ZHar    T    G        0      0        2 
   3  chr3_114355336   Sample    T    G        0      0        2 
   3  chr3_114358584     AAsi    G    C        0      0        2 
   3  chr3_114358584     AKia    G    C        0      0        2 
   3  chr3_114358584     AOna    G    C        0      0        2 
   3  chr3_114358584     ASom    G    C        0      0        2 
   3  chr3_114358584     HCab    G    C        1      2        2 
   3  chr3_114358584     HPrz    G    C        1      2        2 
   3  chr3_114358584     ZBoe    G    C        0      0        2 
   3  chr3_114358584     ZGre    G    C        0      0        2 
   3  chr3_114358584     ZHar    G    C        0      0        2 
   3  chr3_114358584   Sample    G    C        1      2        2 
   3  chr3_114361274     AAsi    T    G        0      0        2 
   3  chr3_114361274     AKia    T    G        0      0        2 
   3  chr3_114361274     AOna    T    G        0      0        2 
   3  chr3_114361274     ASom    T    G        0      0        2 
   3  chr3_114361274     HCab    T    G        0      0        2 
   3  chr3_114361274     HPrz    T    G        0      0        2 
   3  chr3_114361274     ZBoe    T    G        0      0        2 
   3  chr3_114361274     ZGre    T    G      0.5      1        2 
   3  chr3_114361274     ZHar    T    G        0      0        2 
   3  chr3_114361274   Sample    T    G        0      0        2 
   3  chr3_114362545     AAsi    A    T        0      0        2 
   3  chr3_114362545     AKia    A    T        0      0        2 
   3  chr3_114362545     AOna    A    T        0      0        2 
   3  chr3_114362545     ASom    A    T        0      0        2 
   3  chr3_114362545     HCab    A    T        1      2        2 
   3  chr3_114362545     HPrz    A    T        1      2        2 
   3  chr3_114362545     ZBoe    A    T        0      0        2 
   3  chr3_114362545     ZGre    A    T        0      0        2 
   3  chr3_114362545     ZHar    A    T        0      0        2 
   3  chr3_114362545   Sample    A    T        1      2        2 
   3  chr3_114364546     AAsi    C    G        0      0        2 
   3  chr3_114364546     AKia    C    G        0      0        2 
   3  chr3_114364546     AOna    C    G        1      2        2 
   3  chr3_114364546     ASom    C    G        0      0        2 
   3  chr3_114364546     HCab    C    G        0      0        2 
   3  chr3_114364546     HPrz    C    G        0      0        2 
   3  chr3_114364546     ZBoe    C    G        0      0        2 
   3  chr3_114364546     ZGre    C    G        0      0        2 
   3  chr3_114364546     ZHar    C    G        0      0        2 
   3  chr3_114364546   Sample    C    G        0      0        2 
   3  chr3_114366351     AAsi    G    T        0      0        2 
   3  chr3_114366351     AKia    G    T        0      0        2 
   3  chr3_114366351     AOna    G    T        0      0        2 
   3  chr3_114366351     ASom    G    T        0      0        2 
   3  chr3_114366351     HCab    G    T        0      0        2 
   3  chr3_114366351     HPrz    G    T        0      0        2 
   3  chr3_114366351     ZBoe    G    T        0      0        2 
```
