## Supplementary File 10. Zonkey (Schubert et al. 2017) report for donkey specimen Ancient10. for "No genetic evidence yet for hinnies at Mazongshan (400-160 BCE), northwestern China": excl_ts.frq.strat (part 19 of 94)

```
   3  chr3_114366351     ZGre    G    T        1      2        2 
   3  chr3_114366351     ZHar    G    T        0      0        2 
   3  chr3_114366351   Sample    G    T        0      0        2 
   3  chr3_114367676     AAsi    G    T        0      0        2 
   3  chr3_114367676     AKia    G    T        0      0        2 
   3  chr3_114367676     AOna    G    T        0      0        2 
   3  chr3_114367676     ASom    G    T        0      0        2 
   3  chr3_114367676     HCab    G    T        0      0        2 
   3  chr3_114367676     HPrz    G    T        0      0        2 
   3  chr3_114367676     ZBoe    G    T        0      0        2 
   3  chr3_114367676     ZGre    G    T        0      0        2 
   3  chr3_114367676     ZHar    G    T        1      2        2 
   3  chr3_114367676   Sample    G    T        0      0        2 
   3  chr3_114374776     AAsi    A    C        0      0        2 
   3  chr3_114374776     AKia    A    C        0      0        2 
   3  chr3_114374776     AOna    A    C        0      0        2 
   3  chr3_114374776     ASom    A    C        0      0        2 
   3  chr3_114374776     HCab    A    C        1      2        2 
   3  chr3_114374776     HPrz    A    C        0      0        2 
   3  chr3_114374776     ZBoe    A    C        0      0        2 
   3  chr3_114374776     ZGre    A    C        0      0        2 
   3  chr3_114374776     ZHar    A    C        0      0        2 
   3  chr3_114374776   Sample    A    C        0      0        2 
   3  chr3_114390706     AAsi    C    A        0      0        2 
   3  chr3_114390706     AKia    C    A        0      0        2 
   3  chr3_114390706     AOna    C    A        0      0        2 
   3  chr3_114390706     ASom    C    A        0      0        2 
   3  chr3_114390706     HCab    C    A        1      2        2 
   3  chr3_114390706     HPrz    C    A        1      2        2 
   3  chr3_114390706     ZBoe    C    A        0      0        2 
   3  chr3_114390706     ZGre    C    A        0      0        2 
   3  chr3_114390706     ZHar    C    A        0      0        2 
   3  chr3_114390706   Sample    C    A        1      2        2 
   3  chr3_114393495     AAsi    G    C        0      0        2 
   3  chr3_114393495     AKia    G    C        0      0        2 
   3  chr3_114393495     AOna    G    C        0      0        2 
   3  chr3_114393495     ASom    G    C        0      0        2 
   3  chr3_114393495     HCab    G    C        1      2        2 
   3  chr3_114393495     HPrz    G    C        1      2        2 
   3  chr3_114393495     ZBoe    G    C        0      0        2 
   3  chr3_114393495     ZGre    G    C        0      0        2 
   3  chr3_114393495     ZHar    G    C        0      0        2 
   3  chr3_114393495   Sample    G    C        1      2        2 
   3  chr3_114398419     AAsi    C    G        0      0        2 
   3  chr3_114398419     AKia    C    G        0      0        2 
   3  chr3_114398419     AOna    C    G        0      0        2 
   3  chr3_114398419     ASom    C    G      0.5      1        2 
   3  chr3_114398419     HCab    C    G        0      0        2 
   3  chr3_114398419     HPrz    C    G        0      0        2 
   3  chr3_114398419     ZBoe    C    G        0      0        2 
   3  chr3_114398419     ZGre    C    G        0      0        2 
   3  chr3_114398419     ZHar    C    G        0      0        2 
   3  chr3_114398419   Sample    C    G        0      0        2 
   3  chr3_114398484     AAsi    G    T        0      0        2 
   3  chr3_114398484     AKia    G    T        0      0        2 
   3  chr3_114398484     AOna    G    T        0      0        2 
   3  chr3_114398484     ASom    G    T        0      0        2 
   3  chr3_114398484     HCab    G    T        0      0        2 
   3  chr3_114398484     HPrz    G    T        0      0        2 
   3  chr3_114398484     ZBoe    G    T        1      2        2 
   3  chr3_114398484     ZGre    G    T        0      0        2 
   3  chr3_114398484     ZHar    G    T        0      0        2 
   3  chr3_114398484   Sample    G    T        0      0        2 
   3  chr3_114398677     AAsi    A    T        0      0        2 
   3  chr3_114398677     AKia    A    T        0      0        2 
   3  chr3_114398677     AOna    A    T        0      0        2 
   3  chr3_114398677     ASom    A    T        0      0        2 
   3  chr3_114398677     HCab    A    T        1      2        2 
   3  chr3_114398677     HPrz    A    T        1      2        2 
   3  chr3_114398677     ZBoe    A    T        0      0        2 
   3  chr3_114398677     ZGre    A    T        0      0        2 
   3  chr3_114398677     ZHar    A    T        0      0        2 
   3  chr3_114398677   Sample    A    T        1      2        2 
   3  chr3_114416262     AAsi    G    T        0      0        2 
   3  chr3_114416262     AKia    G    T        0      0        2 
   3  chr3_114416262     AOna    G    T        0      0        2 
   3  chr3_114416262     ASom    G    T        0      0        2 
   3  chr3_114416262     HCab    G    T        0      0        2 
   3  chr3_114416262     HPrz    G    T        0      0        2 
   3  chr3_114416262     ZBoe    G    T        0      0        2 
   3  chr3_114416262     ZGre    G    T      0.5      1        2 
   3  chr3_114416262     ZHar    G    T        0      0        2 
   3  chr3_114416262   Sample    G    T        0      0        2 
   3  chr3_114416338     AAsi    C    A        0      0        2 
   3  chr3_114416338     AKia    C    A        1      2        2 
   3  chr3_114416338     AOna    C    A      0.5      1        2 
   3  chr3_114416338     ASom    C    A        0      0        2 
   3  chr3_114416338     HCab    C    A        0      0        2 
   3  chr3_114416338     HPrz    C    A        0      0        2 
   3  chr3_114416338     ZBoe    C    A        0      0        2 
   3  chr3_114416338     ZGre    C    A        0      0        2 
   3  chr3_114416338     ZHar    C    A        0      0        2 
   3  chr3_114416338   Sample    C    A        0      0        2 
   3  chr3_114417243     AAsi    C    A        0      0        2 
   3  chr3_114417243     AKia    C    A        0      0        2 
   3  chr3_114417243     AOna    C    A        0      0        2 
   3  chr3_114417243     ASom    C    A        0      0        2 
   3  chr3_114417243     HCab    C    A        1      2        2 
   3  chr3_114417243     HPrz    C    A        1      2        2 
   3  chr3_114417243     ZBoe    C    A        0      0        2 
   3  chr3_114417243     ZGre    C    A        0      0        2 
   3  chr3_114417243     ZHar    C    A        0      0        2 
   3  chr3_114417243   Sample    C    A        1      2        2 
   3  chr3_114448658     AAsi    C    G        0      0        2 
   3  chr3_114448658     AKia    C    G      0.5      1        2 
   3  chr3_114448658     AOna    C    G        0      0        2 
   3  chr3_114448658     ASom    C    G        0      0        2 
   3  chr3_114448658     HCab    C    G        0      0        2 
   3  chr3_114448658     HPrz    C    G        0      0        2 
   3  chr3_114448658     ZBoe    C    G        0      0        2 
   3  chr3_114448658     ZGre    C    G        0      0        2 
   3  chr3_114448658     ZHar    C    G        0      0        2 
   3  chr3_114448658   Sample    C    G        0      0        2 
   3  chr3_114460673     AAsi    T    G        0      0        2 
   3  chr3_114460673     AKia    T    G        0      0        2 
   3  chr3_114460673     AOna    T    G        0      0        2 
   3  chr3_114460673     ASom    T    G        0      0        2 
   3  chr3_114460673     HCab    T    G        0      0        2 
   3  chr3_114460673     HPrz    T    G        0      0        2 
   3  chr3_114460673     ZBoe    T    G        0      0        2 
   3  chr3_114460673     ZGre    T    G        0      0        2 
   3  chr3_114460673     ZHar    T    G        1      2        2 
   3  chr3_114460673   Sample    T    G        0      0        2 
   3  chr3_114471169     AAsi    T    G        0      0        2 
   3  chr3_114471169     AKia    T    G      0.5      1        2 
   3  chr3_114471169     AOna    T    G      0.5      1        2 
   3  chr3_114471169     ASom    T    G        0      0        2 
   3  chr3_114471169     HCab    T    G        0      0        2 
   3  chr3_114471169     HPrz    T    G        0      0        2 
   3  chr3_114471169     ZBoe    T    G        0      0        2 
   3  chr3_114471169     ZGre    T    G        0      0        2 
   3  chr3_114471169     ZHar    T    G        0      0        2 
   3  chr3_114471169   Sample    T    G        0      0        2 
   3  chr3_114478405     AAsi    C    A        0      0        2 
   3  chr3_114478405     AKia    C    A        0      0        2 
   3  chr3_114478405     AOna    C    A        0      0        2 
   3  chr3_114478405     ASom    C    A        0      0        2 
   3  chr3_114478405     HCab    C    A        0      0        2 
   3  chr3_114478405     HPrz    C    A        0      0        2 
   3  chr3_114478405     ZBoe    C    A      0.5      1        2 
   3  chr3_114478405     ZGre    C    A        0      0        2 
   3  chr3_114478405     ZHar    C    A        0      0        2 
   3  chr3_114478405   Sample    C    A        0      0        2 
   3  chr3_114491946     AAsi    C    G        0      0        2 
   3  chr3_114491946     AKia    C    G        0      0        2 
   3  chr3_114491946     AOna    C    G      0.5      1        2 
   3  chr3_114491946     ASom    C    G        0      0        2 
   3  chr3_114491946     HCab    C    G        0      0        2 
   3  chr3_114491946     HPrz    C    G        0      0        2 
   3  chr3_114491946     ZBoe    C    G        0      0        2 
   3  chr3_114491946     ZGre    C    G        0      0        2 
   3  chr3_114491946     ZHar    C    G        0      0        2 
   3  chr3_114491946   Sample    C    G        0      0        2 
   3  chr3_114503779     AAsi    G    T        0      0        2 
   3  chr3_114503779     AKia    G    T        0      0        2 
   3  chr3_114503779     AOna    G    T        0      0        2 
   3  chr3_114503779     ASom    G    T        0      0        2 
   3  chr3_114503779     HCab    G    T        1      2        2 
   3  chr3_114503779     HPrz    G    T        1      2        2 
   3  chr3_114503779     ZBoe    G    T        0      0        2 
   3  chr3_114503779     ZGre    G    T        0      0        2 
   3  chr3_114503779     ZHar    G    T        0      0        2 
   3  chr3_114503779   Sample    G    T        1      2        2 
   3  chr3_114508496     AAsi    C    A        0      0        2 
   3  chr3_114508496     AKia    C    A        0      0        2 
   3  chr3_114508496     AOna    C    A        0      0        2 
   3  chr3_114508496     ASom    C    A        0      0        2 
   3  chr3_114508496     HCab    C    A        0      0        2 
   3  chr3_114508496     HPrz    C    A        0      0        2 
   3  chr3_114508496     ZBoe    C    A        0      0        2 
   3  chr3_114508496     ZGre    C    A        0      0        2 
   3  chr3_114508496     ZHar    C    A      0.5      1        2 
   3  chr3_114508496   Sample    C    A        0      0        2 
   3  chr3_114518865     AAsi    G    C        0      0        2 
   3  chr3_114518865     AKia    G    C        0      0        2 
   3  chr3_114518865     AOna    G    C        0      0        2 
   3  chr3_114518865     ASom    G    C        0      0        2 
   3  chr3_114518865     HCab    G    C        1      2        2 
   3  chr3_114518865     HPrz    G    C        1      2        2 
   3  chr3_114518865     ZBoe    G    C        0      0        2 
   3  chr3_114518865     ZGre    G    C        0      0        2 
   3  chr3_114518865     ZHar    G    C        0      0        2 
   3  chr3_114518865   Sample    G    C        1      2        2 
   3  chr3_114524518     AAsi    G    C        0      0        2 
   3  chr3_114524518     AKia    G    C        0      0        2 
   3  chr3_114524518     AOna    G    C        0      0        2 
   3  chr3_114524518     ASom    G    C        0      0        2 
   3  chr3_114524518     HCab    G    C        1      2        2 
   3  chr3_114524518     HPrz    G    C        1      2        2 
   3  chr3_114524518     ZBoe    G    C        0      0        2 
   3  chr3_114524518     ZGre    G    C        0      0        2 
   3  chr3_114524518     ZHar    G    C        0      0        2 
   3  chr3_114524518   Sample    G    C        1      2        2 
   3  chr3_114531635     AAsi    A    T        0      0        2 
   3  chr3_114531635     AKia    A    T        0      0        2 
   3  chr3_114531635     AOna    A    T        0      0        2 
   3  chr3_114531635     ASom    A    T        0      0        2 
   3  chr3_114531635     HCab    A    T        1      2        2 
   3  chr3_114531635     HPrz    A    T        1      2        2 
   3  chr3_114531635     ZBoe    A    T        0      0        2 
   3  chr3_114531635     ZGre    A    T        0      0        2 
   3  chr3_114531635     ZHar    A    T        0      0        2 
   3  chr3_114531635   Sample    A    T        1      2        2 
   3  chr3_114537077     AAsi    A    C        0      0        2 
   3  chr3_114537077     AKia    A    C        0      0        2 
   3  chr3_114537077     AOna    A    C        0      0        2 
   3  chr3_114537077     ASom    A    C        0      0        2 
   3  chr3_114537077     HCab    A    C      0.5      1        2 
   3  chr3_114537077     HPrz    A    C        0      0        2 
   3  chr3_114537077     ZBoe    A    C        0      0        2 
   3  chr3_114537077     ZGre    A    C        0      0        2 
   3  chr3_114537077     ZHar    A    C        0      0        2 
   3  chr3_114537077   Sample    A    C        0      0        2 
   3  chr3_114552764     AAsi    C    A        0      0        2 
   3  chr3_114552764     AKia    C    A        0      0        2 
   3  chr3_114552764     AOna    C    A        0      0        2 
   3  chr3_114552764     ASom    C    A        0      0        2 
   3  chr3_114552764     HCab    C    A        0      0        2 
   3  chr3_114552764     HPrz    C    A        0      0        2 
   3  chr3_114552764     ZBoe    C    A      0.5      1        2 
   3  chr3_114552764     ZGre    C    A        0      0        2 
   3  chr3_114552764     ZHar    C    A        0      0        2 
   3  chr3_114552764   Sample    C    A        0      0        2 
   3  chr3_114565423     AAsi    G    C        0      0        2 
   3  chr3_114565423     AKia    G    C        0      0        2 
   3  chr3_114565423     AOna    G    C        0      0        2 
   3  chr3_114565423     ASom    G    C        0      0        2 
   3  chr3_114565423     HCab    G    C        1      2        2 
   3  chr3_114565423     HPrz    G    C        1      2        2 
   3  chr3_114565423     ZBoe    G    C        0      0        2 
   3  chr3_114565423     ZGre    G    C        0      0        2 
   3  chr3_114565423     ZHar    G    C        0      0        2 
   3  chr3_114565423   Sample    G    C        1      2        2 
   3  chr3_114588231     AAsi    C    G        0      0        2 
   3  chr3_114588231     AKia    C    G        0      0        2 
   3  chr3_114588231     AOna    C    G        0      0        2 
   3  chr3_114588231     ASom    C    G        0      0        2 
   3  chr3_114588231     HCab    C    G        1      2        2 
   3  chr3_114588231     HPrz    C    G        1      2        2 
   3  chr3_114588231     ZBoe    C    G        0      0        2 
   3  chr3_114588231     ZGre    C    G        0      0        2 
   3  chr3_114588231     ZHar    C    G        0      0        2 
   3  chr3_114588231   Sample    C    G        1      2        2 
   3  chr3_114609499     AAsi    A    C        0      0        2 
   3  chr3_114609499     AKia    A    C        0      0        2 
   3  chr3_114609499     AOna    A    C        0      0        2 
   3  chr3_114609499     ASom    A    C        0      0        2 
   3  chr3_114609499     HCab    A    C      0.5      1        2 
   3  chr3_114609499     HPrz    A    C        0      0        2 
   3  chr3_114609499     ZBoe    A    C        0      0        2 
   3  chr3_114609499     ZGre    A    C        0      0        2 
   3  chr3_114609499     ZHar    A    C        0      0        2 
   3  chr3_114609499   Sample    A    C        0      0        2 
   3  chr3_114636849     AAsi    G    T        1      2        2 
   3  chr3_114636849     AKia    G    T        0      0        2 
   3  chr3_114636849     AOna    G    T        0      0        2 
   3  chr3_114636849     ASom    G    T        1      2        2 
   3  chr3_114636849     HCab    G    T        0      0        2 
   3  chr3_114636849     HPrz    G    T        0      0        2 
   3  chr3_114636849     ZBoe    G    T        0      0        2 
   3  chr3_114636849     ZGre    G    T        0      0        2 
   3  chr3_114636849     ZHar    G    T        0      0        2 
   3  chr3_114636849   Sample    G    T        0      0        2 
   3  chr3_114641903     AAsi    A    T        0      0        2 
   3  chr3_114641903     AKia    A    T        0      0        2 
   3  chr3_114641903     AOna    A    T        0      0        2 
   3  chr3_114641903     ASom    A    T        0      0        2 
   3  chr3_114641903     HCab    A    T        0      0        2 
   3  chr3_114641903     HPrz    A    T        0      0        2 
   3  chr3_114641903     ZBoe    A    T        0      0        2 
   3  chr3_114641903     ZGre    A    T        0      0        2 
   3  chr3_114641903     ZHar    A    T      0.5      1        2 
   3  chr3_114641903   Sample    A    T        0      0        2 
   3  chr3_114647727     AAsi    T    G        0      0        2 
   3  chr3_114647727     AKia    T    G        0      0        2 
   3  chr3_114647727     AOna    T    G        0      0        2 
   3  chr3_114647727     ASom    T    G        0      0        2 
   3  chr3_114647727     HCab    T    G        1      2        2 
   3  chr3_114647727     HPrz    T    G        1      2        2 
   3  chr3_114647727     ZBoe    T    G        0      0        2 
   3  chr3_114647727     ZGre    T    G        0      0        2 
   3  chr3_114647727     ZHar    T    G        0      0        2 
   3  chr3_114647727   Sample    T    G        1      2        2 
   3  chr3_114692297     AAsi    G    C        0      0        2 
   3  chr3_114692297     AKia    G    C        0      0        2 
   3  chr3_114692297     AOna    G    C        0      0        2 
   3  chr3_114692297     ASom    G    C        0      0        2 
   3  chr3_114692297     HCab    G    C        0      0        2 
   3  chr3_114692297     HPrz    G    C        0      0        2 
   3  chr3_114692297     ZBoe    G    C        0      0        2 
   3  chr3_114692297     ZGre    G    C        1      2        2 
   3  chr3_114692297     ZHar    G    C        0      0        2 
   3  chr3_114692297   Sample    G    C        0      0        2 
   3  chr3_114715697     AAsi    C    A        1      2        2 
   3  chr3_114715697     AKia    C    A        0      0        2 
   3  chr3_114715697     AOna    C    A        0      0        2 
   3  chr3_114715697     ASom    C    A        1      2        2 
   3  chr3_114715697     HCab    C    A        0      0        2 
   3  chr3_114715697     HPrz    C    A        0      0        2 
   3  chr3_114715697     ZBoe    C    A        0      0        2 
   3  chr3_114715697     ZGre    C    A        0      0        2 
   3  chr3_114715697     ZHar    C    A        0      0        2 
   3  chr3_114715697   Sample    C    A        0      0        2 
   3  chr3_114736230     AAsi    G    C        0      0        2 
   3  chr3_114736230     AKia    G    C        0      0        2 
   3  chr3_114736230     AOna    G    C        0      0        2 
   3  chr3_114736230     ASom    G    C        0      0        2 
   3  chr3_114736230     HCab    G    C        1      2        2 
   3  chr3_114736230     HPrz    G    C        1      2        2 
   3  chr3_114736230     ZBoe    G    C        0      0        2 
   3  chr3_114736230     ZGre    G    C        0      0        2 
   3  chr3_114736230     ZHar    G    C        0      0        2 
   3  chr3_114736230   Sample    G    C        1      2        2 
   3  chr3_114747786     AAsi    C    G        0      0        2 
   3  chr3_114747786     AKia    C    G        0      0        2 
   3  chr3_114747786     AOna    C    G        0      0        2 
   3  chr3_114747786     ASom    C    G        0      0        2 
   3  chr3_114747786     HCab    C    G        1      2        2 
   3  chr3_114747786     HPrz    C    G        1      2        2 
   3  chr3_114747786     ZBoe    C    G        0      0        2 
   3  chr3_114747786     ZGre    C    G        0      0        2 
   3  chr3_114747786     ZHar    C    G        0      0        2 
   3  chr3_114747786   Sample    C    G        1      2        2 
   3  chr3_114749031     AAsi    T    G        0      0        2 
   3  chr3_114749031     AKia    T    G        0      0        2 
   3  chr3_114749031     AOna    T    G      0.5      1        2 
   3  chr3_114749031     ASom    T    G        0      0        2 
   3  chr3_114749031     HCab    T    G        0      0        2 
   3  chr3_114749031     HPrz    T    G        0      0        2 
   3  chr3_114749031     ZBoe    T    G        0      0        2 
   3  chr3_114749031     ZGre    T    G        0      0        2 
   3  chr3_114749031     ZHar    T    G        0      0        2 
   3  chr3_114749031   Sample    T    G        0      0        2 
   3  chr3_114761848     AAsi    G    C        0      0        2 
   3  chr3_114761848     AKia    G    C        1      2        2 
   3  chr3_114761848     AOna    G    C        1      2        2 
   3  chr3_114761848     ASom    G    C        0      0        2 
   3  chr3_114761848     HCab    G    C        0      0        2 
   3  chr3_114761848     HPrz    G    C        0      0        2 
   3  chr3_114761848     ZBoe    G    C        0      0        2 
   3  chr3_114761848     ZGre    G    C        0      0        2 
   3  chr3_114761848     ZHar    G    C        0      0        2 
   3  chr3_114761848   Sample    G    C        0      0        2 
   3  chr3_114789263     AAsi    A    C        0      0        2 
   3  chr3_114789263     AKia    A    C        0      0        2 
   3  chr3_114789263     AOna    A    C        0      0        2 
   3  chr3_114789263     ASom    A    C        0      0        2 
   3  chr3_114789263     HCab    A    C        1      2        2 
   3  chr3_114789263     HPrz    A    C        1      2        2 
   3  chr3_114789263     ZBoe    A    C        0      0        2 
   3  chr3_114789263     ZGre    A    C        0      0        2 
   3  chr3_114789263     ZHar    A    C        0      0        2 
   3  chr3_114789263   Sample    A    C        1      2        2 
   3  chr3_114806425     AAsi    C    A        0      0        2 
   3  chr3_114806425     AKia    C    A        0      0        2 
   3  chr3_114806425     AOna    C    A        0      0        2 
   3  chr3_114806425     ASom    C    A        0      0        2 
   3  chr3_114806425     HCab    C    A        0      0        2 
   3  chr3_114806425     HPrz    C    A        0      0        2 
   3  chr3_114806425     ZBoe    C    A        0      0        2 
   3  chr3_114806425     ZGre    C    A        0      0        2 
   3  chr3_114806425     ZHar    C    A        1      2        2 
   3  chr3_114806425   Sample    C    A        0      0        2 
   3  chr3_114816317     AAsi    C    G        0      0        2 
   3  chr3_114816317     AKia    C    G        0      0        2 
   3  chr3_114816317     AOna    C    G      0.5      1        2 
   3  chr3_114816317     ASom    C    G        0      0        2 
   3  chr3_114816317     HCab    C    G        0      0        2 
   3  chr3_114816317     HPrz    C    G        0      0        2 
   3  chr3_114816317     ZBoe    C    G        0      0        2 
   3  chr3_114816317     ZGre    C    G        0      0        2 
   3  chr3_114816317     ZHar    C    G        0      0        2 
   3  chr3_114816317   Sample    C    G        0      0        2 
   3  chr3_114823277     AAsi    G    T        0      0        2 
   3  chr3_114823277     AKia    G    T        0      0        2 
   3  chr3_114823277     AOna    G    T        0      0        2 
   3  chr3_114823277     ASom    G    T        0      0        2 
   3  chr3_114823277     HCab    G    T        1      2        2 
   3  chr3_114823277     HPrz    G    T        0      0        2 
   3  chr3_114823277     ZBoe    G    T        0      0        2 
   3  chr3_114823277     ZGre    G    T        0      0        2 
   3  chr3_114823277     ZHar    G    T        0      0        2 
   3  chr3_114823277   Sample    G    T        1      2        2 
   3  chr3_114879216     AAsi    G    C        0      0        2 
   3  chr3_114879216     AKia    G    C        0      0        2 
   3  chr3_114879216     AOna    G    C        0      0        2 
   3  chr3_114879216     ASom    G    C        0      0        2 
   3  chr3_114879216     HCab    G    C      0.5      1        2 
   3  chr3_114879216     HPrz    G    C        0      0        2 
   3  chr3_114879216     ZBoe    G    C        0      0        2 
   3  chr3_114879216     ZGre    G    C        0      0        2 
   3  chr3_114879216     ZHar    G    C        0      0        2 
   3  chr3_114879216   Sample    G    C        0      0        2 
   3  chr3_114919757     AAsi    G    T        1      2        2 
   3  chr3_114919757     AKia    G    T        0      0        2 
   3  chr3_114919757     AOna    G    T        0      0        2 
   3  chr3_114919757     ASom    G    T        1      2        2 
   3  chr3_114919757     HCab    G    T        0      0        2 
   3  chr3_114919757     HPrz    G    T        0      0        2 
   3  chr3_114919757     ZBoe    G    T        0      0        2 
   3  chr3_114919757     ZGre    G    T        0      0        2 
   3  chr3_114919757     ZHar    G    T        0      0        2 
   3  chr3_114919757   Sample    G    T        0      0        2 
   3  chr3_114973145     AAsi    C    A        0      0        2 
   3  chr3_114973145     AKia    C    A        0      0        2 
   3  chr3_114973145     AOna    C    A        0      0        2 
   3  chr3_114973145     ASom    C    A        0      0        2 
   3  chr3_114973145     HCab    C    A        1      2        2 
   3  chr3_114973145     HPrz    C    A        1      2        2 
   3  chr3_114973145     ZBoe    C    A        0      0        2 
   3  chr3_114973145     ZGre    C    A        0      0        2 
   3  chr3_114973145     ZHar    C    A        0      0        2 
   3  chr3_114973145   Sample    C    A        1      2        2 
   3  chr3_114974428     AAsi    A    C        0      0        2 
   3  chr3_114974428     AKia    A    C        0      0        2 
   3  chr3_114974428     AOna    A    C        0      0        2 
   3  chr3_114974428     ASom    A    C        0      0        2 
   3  chr3_114974428     HCab    A    C      0.5      1        2 
   3  chr3_114974428     HPrz    A    C        1      2        2 
   3  chr3_114974428     ZBoe    A    C        0      0        2 
   3  chr3_114974428     ZGre    A    C        0      0        2 
   3  chr3_114974428     ZHar    A    C        0      0        2 
   3  chr3_114974428   Sample    A    C        1      2        2 
   3  chr3_114987393     AAsi    G    C        0      0        2 
   3  chr3_114987393     AKia    G    C        0      0        2 
   3  chr3_114987393     AOna    G    C        0      0        2 
   3  chr3_114987393     ASom    G    C        0      0        2 
   3  chr3_114987393     HCab    G    C        1      2        2 
   3  chr3_114987393     HPrz    G    C        1      2        2 
   3  chr3_114987393     ZBoe    G    C        0      0        2 
   3  chr3_114987393     ZGre    G    C        0      0        2 
   3  chr3_114987393     ZHar    G    C        0      0        2 
   3  chr3_114987393   Sample    G    C        1      2        2 
   3  chr3_115012644     AAsi    G    C        0      0        2 
   3  chr3_115012644     AKia    G    C        0      0        2 
   3  chr3_115012644     AOna    G    C        0      0        2 
   3  chr3_115012644     ASom    G    C        0      0        2 
   3  chr3_115012644     HCab    G    C      0.5      1        2 
   3  chr3_115012644     HPrz    G    C        1      2        2 
   3  chr3_115012644     ZBoe    G    C        0      0        2 
   3  chr3_115012644     ZGre    G    C        0      0        2 
   3  chr3_115012644     ZHar    G    C        0      0        2 
   3  chr3_115012644   Sample    G    C        1      2        2 
   3  chr3_115017331     AAsi    C    G        0      0        2 
   3  chr3_115017331     AKia    C    G        0      0        2 
   3  chr3_115017331     AOna    C    G      0.5      1        2 
   3  chr3_115017331     ASom    C    G        0      0        2 
   3  chr3_115017331     HCab    C    G        0      0        2 
   3  chr3_115017331     HPrz    C    G        0      0        2 
   3  chr3_115017331     ZBoe    C    G        0      0        2 
   3  chr3_115017331     ZGre    C    G        0      0        2 
   3  chr3_115017331     ZHar    C    G        0      0        2 
   3  chr3_115017331   Sample    C    G        0      0        2 
   3  chr3_115019652     AAsi    T    G      0.5      1        2 
   3  chr3_115019652     AKia    T    G        0      0        2 
   3  chr3_115019652     AOna    T    G        0      0        2 
   3  chr3_115019652     ASom    T    G        0      0        2 
   3  chr3_115019652     HCab    T    G        0      0        2 
   3  chr3_115019652     HPrz    T    G        0      0        2 
   3  chr3_115019652     ZBoe    T    G        0      0        2 
   3  chr3_115019652     ZGre    T    G        0      0        2 
   3  chr3_115019652     ZHar    T    G        0      0        2 
   3  chr3_115019652   Sample    T    G        0      0        2 
   3  chr3_115024618     AAsi    C    G        0      0        2 
   3  chr3_115024618     AKia    C    G        0      0        2 
   3  chr3_115024618     AOna    C    G        0      0        2 
   3  chr3_115024618     ASom    C    G        0      0        2 
   3  chr3_115024618     HCab    C    G        1      2        2 
   3  chr3_115024618     HPrz    C    G        1      2        2 
   3  chr3_115024618     ZBoe    C    G        0      0        2 
   3  chr3_115024618     ZGre    C    G        0      0        2 
   3  chr3_115024618     ZHar    C    G        0      0        2 
   3  chr3_115024618   Sample    C    G        1      2        2 
   3  chr3_115024958     AAsi    C    A        0      0        2 
   3  chr3_115024958     AKia    C    A        0      0        2 
   3  chr3_115024958     AOna    C    A        0      0        2 
   3  chr3_115024958     ASom    C    A        0      0        2 
   3  chr3_115024958     HCab    C    A        0      0        2 
   3  chr3_115024958     HPrz    C    A        1      2        2 
   3  chr3_115024958     ZBoe    C    A        0      0        2 
   3  chr3_115024958     ZGre    C    A        0      0        2 
   3  chr3_115024958     ZHar    C    A        0      0        2 
   3  chr3_115024958   Sample    C    A        0      0        2 
   3  chr3_115026695     AAsi    A    C        0      0        2 
   3  chr3_115026695     AKia    A    C        0      0        2 
   3  chr3_115026695     AOna    A    C        0      0        2 
   3  chr3_115026695     ASom    A    C        0      0        2 
   3  chr3_115026695     HCab    A    C      0.5      1        2 
   3  chr3_115026695     HPrz    A    C        1      2        2 
   3  chr3_115026695     ZBoe    A    C        0      0        2 
   3  chr3_115026695     ZGre    A    C        0      0        2 
   3  chr3_115026695     ZHar    A    C        0      0        2 
   3  chr3_115026695   Sample    A    C        1      2        2 
   3  chr3_115042749     AAsi    T    G        0      0        2 
   3  chr3_115042749     AKia    T    G        0      0        2 
   3  chr3_115042749     AOna    T    G        0      0        2 
   3  chr3_115042749     ASom    T    G        0      0        2 
   3  chr3_115042749     HCab    T    G        0      0        2 
   3  chr3_115042749     HPrz    T    G        0      0        2 
   3  chr3_115042749     ZBoe    T    G      0.5      1        2 
   3  chr3_115042749     ZGre    T    G        0      0        2 
   3  chr3_115042749     ZHar    T    G        0      0        2 
   3  chr3_115042749   Sample    T    G        0      0        2 
   3  chr3_115073847     AAsi    G    T        0      0        2 
   3  chr3_115073847     AKia    G    T        0      0        2 
   3  chr3_115073847     AOna    G    T        0      0        2 
   3  chr3_115073847     ASom    G    T        0      0        2 
   3  chr3_115073847     HCab    G    T        0      0        2 
   3  chr3_115073847     HPrz    G    T        0      0        2 
   3  chr3_115073847     ZBoe    G    T      0.5      1        2 
   3  chr3_115073847     ZGre    G    T        0      0        2 
   3  chr3_115073847     ZHar    G    T        0      0        2 
   3  chr3_115073847   Sample    G    T        0      0        2 
   3  chr3_115079865     AAsi    A    C        0      0        2 
   3  chr3_115079865     AKia    A    C        0      0        2 
   3  chr3_115079865     AOna    A    C        0      0        2 
   3  chr3_115079865     ASom    A    C        0      0        2 
   3  chr3_115079865     HCab    A    C        0      0        2 
   3  chr3_115079865     HPrz    A    C        0      0        2 
   3  chr3_115079865     ZBoe    A    C        0      0        2 
   3  chr3_115079865     ZGre    A    C        1      2        2 
   3  chr3_115079865     ZHar    A    C        1      2        2 
   3  chr3_115079865   Sample    A    C        0      0        2 
   3  chr3_115085759     AAsi    G    T        0      0        2 
   3  chr3_115085759     AKia    G    T        0      0        2 
   3  chr3_115085759     AOna    G    T      0.5      1        2 
   3  chr3_115085759     ASom    G    T        0      0        2 
   3  chr3_115085759     HCab    G    T        0      0        2 
   3  chr3_115085759     HPrz    G    T        0      0        2 
   3  chr3_115085759     ZBoe    G    T        0      0        2 
   3  chr3_115085759     ZGre    G    T        0      0        2 
   3  chr3_115085759     ZHar    G    T        0      0        2 
   3  chr3_115085759   Sample    G    T        0      0        2 
   3  chr3_115090857     AAsi    G    T      0.5      1        2 
   3  chr3_115090857     AKia    G    T        0      0        2 
   3  chr3_115090857     AOna    G    T        0      0        2 
   3  chr3_115090857     ASom    G    T        0      0        2 
   3  chr3_115090857     HCab    G    T        0      0        2 
   3  chr3_115090857     HPrz    G    T        0      0        2 
   3  chr3_115090857     ZBoe    G    T        0      0        2 
   3  chr3_115090857     ZGre    G    T        0      0        2 
   3  chr3_115090857     ZHar    G    T        0      0        2 
   3  chr3_115090857   Sample    G    T        0      0        2 
   3  chr3_115115739     AAsi    C    G        0      0        2 
   3  chr3_115115739     AKia    C    G        0      0        2 
   3  chr3_115115739     AOna    C    G        0      0        2 
   3  chr3_115115739     ASom    C    G        0      0        2 
   3  chr3_115115739     HCab    C    G        0      0        2 
   3  chr3_115115739     HPrz    C    G        0      0        2 
   3  chr3_115115739     ZBoe    C    G        0      0        2 
   3  chr3_115115739     ZGre    C    G        0      0        2 
   3  chr3_115115739     ZHar    C    G        1      2        2 
   3  chr3_115115739   Sample    C    G        0      0        2 
   3  chr3_115119435     AAsi    G    T        0      0        2 
   3  chr3_115119435     AKia    G    T        0      0        2 
   3  chr3_115119435     AOna    G    T        0      0        2 
   3  chr3_115119435     ASom    G    T        0      0        2 
   3  chr3_115119435     HCab    G    T        0      0        2 
   3  chr3_115119435     HPrz    G    T        0      0        2 
   3  chr3_115119435     ZBoe    G    T        0      0        2 
   3  chr3_115119435     ZGre    G    T        1      2        2 
   3  chr3_115119435     ZHar    G    T        0      0        2 
   3  chr3_115119435   Sample    G    T        0      0        2 
   3  chr3_115124091     AAsi    T    G        0      0        2 
   3  chr3_115124091     AKia    T    G      0.5      1        2 
   3  chr3_115124091     AOna    T    G        0      0        2 
   3  chr3_115124091     ASom    T    G        0      0        2 
   3  chr3_115124091     HCab    T    G        0      0        2 
   3  chr3_115124091     HPrz    T    G        0      0        2 
   3  chr3_115124091     ZBoe    T    G        0      0        2 
   3  chr3_115124091     ZGre    T    G        0      0        2 
   3  chr3_115124091     ZHar    T    G        0      0        2 
   3  chr3_115124091   Sample    T    G        0      0        2 
   3  chr3_115128692     AAsi    T    G        0      0        2 
   3  chr3_115128692     AKia    T    G        0      0        2 
   3  chr3_115128692     AOna    T    G        0      0        2 
   3  chr3_115128692     ASom    T    G        0      0        2 
   3  chr3_115128692     HCab    T    G        0      0        2 
   3  chr3_115128692     HPrz    T    G        0      0        2 
   3  chr3_115128692     ZBoe    T    G        0      0        2 
   3  chr3_115128692     ZGre    T    G        0      0        2 
   3  chr3_115128692     ZHar    T    G        1      2        2 
   3  chr3_115128692   Sample    T    G        0      0        2 
   3  chr3_115141336     AAsi    G    T        1      2        2 
   3  chr3_115141336     AKia    G    T        0      0        2 
   3  chr3_115141336     AOna    G    T      0.5      1        2 
   3  chr3_115141336     ASom    G    T        1      2        2 
   3  chr3_115141336     HCab    G    T        0      0        2 
   3  chr3_115141336     HPrz    G    T        0      0        2 
   3  chr3_115141336     ZBoe    G    T        1      2        2 
   3  chr3_115141336     ZGre    G    T        1      2        2 
   3  chr3_115141336     ZHar    G    T        0      0        2 
   3  chr3_115141336   Sample    G    T        0      0        2 
   3  chr3_115142257     AAsi    T    A        0      0        2 
   3  chr3_115142257     AKia    T    A        0      0        2 
   3  chr3_115142257     AOna    T    A      0.5      1        2 
   3  chr3_115142257     ASom    T    A        0      0        2 
   3  chr3_115142257     HCab    T    A        0      0        2 
   3  chr3_115142257     HPrz    T    A        0      0        2 
   3  chr3_115142257     ZBoe    T    A        0      0        2 
   3  chr3_115142257     ZGre    T    A        0      0        2 
   3  chr3_115142257     ZHar    T    A        0      0        2 
   3  chr3_115142257   Sample    T    A        0      0        2 
   3  chr3_115148957     AAsi    A    C        0      0        2 
   3  chr3_115148957     AKia    A    C        1      2        2 
   3  chr3_115148957     AOna    A    C        0      0        2 
   3  chr3_115148957     ASom    A    C        0      0        2 
   3  chr3_115148957     HCab    A    C        0      0        2 
   3  chr3_115148957     HPrz    A    C        0      0        2 
   3  chr3_115148957     ZBoe    A    C        0      0        2 
   3  chr3_115148957     ZGre    A    C        0      0        2 
   3  chr3_115148957     ZHar    A    C        0      0        2 
   3  chr3_115148957   Sample    A    C        0      0        2 
   3  chr3_115172308     AAsi    A    T        0      0        2 
   3  chr3_115172308     AKia    A    T        0      0        2 
   3  chr3_115172308     AOna    A    T        0      0        2 
   3  chr3_115172308     ASom    A    T        1      2        2 
   3  chr3_115172308     HCab    A    T        0      0        2 
   3  chr3_115172308     HPrz    A    T        0      0        2 
   3  chr3_115172308     ZBoe    A    T        0      0        2 
   3  chr3_115172308     ZGre    A    T        0      0        2 
   3  chr3_115172308     ZHar    A    T        0      0        2 
   3  chr3_115172308   Sample    A    T        0      0        2 
   3  chr3_115173929     AAsi    C    G        0      0        2 
   3  chr3_115173929     AKia    C    G        0      0        2 
   3  chr3_115173929     AOna    C    G        0      0        2 
   3  chr3_115173929     ASom    C    G        0      0        2 
   3  chr3_115173929     HCab    C    G        1      2        2 
   3  chr3_115173929     HPrz    C    G        1      2        2 
   3  chr3_115173929     ZBoe    C    G        0      0        2 
   3  chr3_115173929     ZGre    C    G        0      0        2 
   3  chr3_115173929     ZHar    C    G        0      0        2 
   3  chr3_115173929   Sample    C    G        1      2        2 
   3  chr3_115178229     AAsi    T    G        0      0        2 
   3  chr3_115178229     AKia    T    G        0      0        2 
   3  chr3_115178229     AOna    T    G        0      0        2 
   3  chr3_115178229     ASom    T    G        0      0        2 
   3  chr3_115178229     HCab    T    G        1      2        2 
   3  chr3_115178229     HPrz    T    G        1      2        2 
   3  chr3_115178229     ZBoe    T    G        0      0        2 
   3  chr3_115178229     ZGre    T    G        0      0        2 
   3  chr3_115178229     ZHar    T    G        0      0        2 
   3  chr3_115178229   Sample    T    G        1      2        2 
   3  chr3_115195660     AAsi    C    G        0      0        2 
   3  chr3_115195660     AKia    C    G        0      0        2 
   3  chr3_115195660     AOna    C    G        0      0        2 
   3  chr3_115195660     ASom    C    G        0      0        2 
   3  chr3_115195660     HCab    C    G        0      0        2 
   3  chr3_115195660     HPrz    C    G        0      0        2 
   3  chr3_115195660     ZBoe    C    G        0      0        2 
   3  chr3_115195660     ZGre    C    G        1      2        2 
   3  chr3_115195660     ZHar    C    G        0      0        2 
   3  chr3_115195660   Sample    C    G        0      0        2 
   3  chr3_115217397     AAsi    A    T        0      0        2 
   3  chr3_115217397     AKia    A    T        0      0        2 
   3  chr3_115217397     AOna    A    T        0      0        2 
   3  chr3_115217397     ASom    A    T        0      0        2 
   3  chr3_115217397     HCab    A    T        1      2        2 
   3  chr3_115217397     HPrz    A    T        1      2        2 
   3  chr3_115217397     ZBoe    A    T        0      0        2 
   3  chr3_115217397     ZGre    A    T        0      0        2 
   3  chr3_115217397     ZHar    A    T        0      0        2 
   3  chr3_115217397   Sample    A    T        1      2        2 
   3  chr3_115224648     AAsi    T    G        0      0        2 
   3  chr3_115224648     AKia    T    G        0      0        2 
   3  chr3_115224648     AOna    T    G        0      0        2 
   3  chr3_115224648     ASom    T    G        0      0        2 
   3  chr3_115224648     HCab    T    G        0      0        2 
   3  chr3_115224648     HPrz    T    G        1      2        2 
   3  chr3_115224648     ZBoe    T    G        0      0        2 
   3  chr3_115224648     ZGre    T    G        0      0        2 
   3  chr3_115224648     ZHar    T    G        0      0        2 
   3  chr3_115224648   Sample    T    G        0      0        2 
   3  chr3_115228828     AAsi    C    G        0      0        2 
   3  chr3_115228828     AKia    C    G        0      0        2 
   3  chr3_115228828     AOna    C    G        1      2        2 
   3  chr3_115228828     ASom    C    G        0      0        2 
   3  chr3_115228828     HCab    C    G        0      0        2 
   3  chr3_115228828     HPrz    C    G        0      0        2 
   3  chr3_115228828     ZBoe    C    G        0      0        2 
   3  chr3_115228828     ZGre    C    G        0      0        2 
   3  chr3_115228828     ZHar    C    G        0      0        2 
   3  chr3_115228828   Sample    C    G        0      0        2 
   3  chr3_115236241     AAsi    A    C        0      0        2 
   3  chr3_115236241     AKia    A    C        0      0        2 
   3  chr3_115236241     AOna    A    C        0      0        2 
   3  chr3_115236241     ASom    A    C        0      0        2 
   3  chr3_115236241     HCab    A    C        1      2        2 
   3  chr3_115236241     HPrz    A    C        1      2        2 
   3  chr3_115236241     ZBoe    A    C        0      0        2 
   3  chr3_115236241     ZGre    A    C        0      0        2 
   3  chr3_115236241     ZHar    A    C        0      0        2 
   3  chr3_115236241   Sample    A    C        1      2        2 
   3  chr3_115238833     AAsi    G    C        0      0        2 
   3  chr3_115238833     AKia    G    C        0      0        2 
   3  chr3_115238833     AOna    G    C        0      0        2 
   3  chr3_115238833     ASom    G    C        0      0        2 
   3  chr3_115238833     HCab    G    C        1      2        2 
   3  chr3_115238833     HPrz    G    C        1      2        2 
   3  chr3_115238833     ZBoe    G    C        0      0        2 
   3  chr3_115238833     ZGre    G    C        0      0        2 
   3  chr3_115238833     ZHar    G    C        0      0        2 
   3  chr3_115238833   Sample    G    C        1      2        2 
   3  chr3_115239415     AAsi    T    G        0      0        2 
   3  chr3_115239415     AKia    T    G        0      0        2 
   3  chr3_115239415     AOna    T    G        0      0        2 
   3  chr3_115239415     ASom    T    G        0      0        2 
   3  chr3_115239415     HCab    T    G        0      0        2 
   3  chr3_115239415     HPrz    T    G        0      0        2 
   3  chr3_115239415     ZBoe    T    G      0.5      1        2 
   3  chr3_115239415     ZGre    T    G        0      0        2 
   3  chr3_115239415     ZHar    T    G        1      2        2 
   3  chr3_115239415   Sample    T    G        0      0        2 
   3  chr3_115240053     AAsi    G    C        0      0        2 
   3  chr3_115240053     AKia    G    C        0      0        2 
   3  chr3_115240053     AOna    G    C        0      0        2 
   3  chr3_115240053     ASom    G    C        0      0        2 
   3  chr3_115240053     HCab    G    C        0      0        2 
   3  chr3_115240053     HPrz    G    C        1      2        2 
   3  chr3_115240053     ZBoe    G    C        0      0        2 
   3  chr3_115240053     ZGre    G    C        0      0        2 
   3  chr3_115240053     ZHar    G    C        0      0        2 
   3  chr3_115240053   Sample    G    C        1      2        2 
   3  chr3_115243177     AAsi    T    G        0      0        2 
   3  chr3_115243177     AKia    T    G        0      0        2 
   3  chr3_115243177     AOna    T    G        0      0        2 
   3  chr3_115243177     ASom    T    G        0      0        2 
   3  chr3_115243177     HCab    T    G        0      0        2 
   3  chr3_115243177     HPrz    T    G        1      2        2 
   3  chr3_115243177     ZBoe    T    G        0      0        2 
   3  chr3_115243177     ZGre    T    G        0      0        2 
   3  chr3_115243177     ZHar    T    G        0      0        2 
   3  chr3_115243177   Sample    T    G        1      2        2 
   3  chr3_115243841     AAsi    C    G        0      0        2 
   3  chr3_115243841     AKia    C    G        0      0        2 
   3  chr3_115243841     AOna    C    G      0.5      1        2 
   3  chr3_115243841     ASom    C    G        0      0        2 
   3  chr3_115243841     HCab    C    G        0      0        2 
   3  chr3_115243841     HPrz    C    G        0      0        2 
   3  chr3_115243841     ZBoe    C    G        0      0        2 
   3  chr3_115243841     ZGre    C    G        0      0        2 
   3  chr3_115243841     ZHar    C    G        0      0        2 
   3  chr3_115243841   Sample    C    G        0      0        2 
   3  chr3_115282855     AAsi    C    G        0      0        2 
   3  chr3_115282855     AKia    C    G        1      2        2 
   3  chr3_115282855     AOna    C    G      0.5      1        2 
   3  chr3_115282855     ASom    C    G        0      0        2 
   3  chr3_115282855     HCab    C    G        0      0        2 
   3  chr3_115282855     HPrz    C    G        0      0        2 
   3  chr3_115282855     ZBoe    C    G        0      0        2 
   3  chr3_115282855     ZGre    C    G        0      0        2 
   3  chr3_115282855     ZHar    C    G        0      0        2 
   3  chr3_115282855   Sample    C    G        0      0        2 
   3  chr3_115286966     AAsi    C    G        0      0        2 
   3  chr3_115286966     AKia    C    G        0      0        2 
   3  chr3_115286966     AOna    C    G        0      0        2 
   3  chr3_115286966     ASom    C    G        0      0        2 
   3  chr3_115286966     HCab    C    G        0      0        2 
   3  chr3_115286966     HPrz    C    G        0      0        2 
   3  chr3_115286966     ZBoe    C    G      0.5      1        2 
   3  chr3_115286966     ZGre    C    G        0      0        2 
   3  chr3_115286966     ZHar    C    G        0      0        2 
   3  chr3_115286966   Sample    C    G        0      0        2 
   3  chr3_115289940     AAsi    T    G        0      0        2 
   3  chr3_115289940     AKia    T    G        0      0        2 
   3  chr3_115289940     AOna    T    G        0      0        2 
   3  chr3_115289940     ASom    T    G        0      0        2 
   3  chr3_115289940     HCab    T    G        0      0        2 
   3  chr3_115289940     HPrz    T    G        0      0        2 
   3  chr3_115289940     ZBoe    T    G        0      0        2 
   3  chr3_115289940     ZGre    T    G        1      2        2 
   3  chr3_115289940     ZHar    T    G        0      0        2 
   3  chr3_115289940   Sample    T    G        0      0        2 
   3  chr3_115300277     AAsi    T    G        0      0        2 
   3  chr3_115300277     AKia    T    G        0      0        2 
   3  chr3_115300277     AOna    T    G        0      0        2 
   3  chr3_115300277     ASom    T    G        0      0        2 
   3  chr3_115300277     HCab    T    G        1      2        2 
   3  chr3_115300277     HPrz    T    G        0      0        2 
   3  chr3_115300277     ZBoe    T    G        0      0        2 
   3  chr3_115300277     ZGre    T    G        0      0        2 
   3  chr3_115300277     ZHar    T    G        0      0        2 
   3  chr3_115300277   Sample    T    G        0      0        2 
   3  chr3_115302252     AAsi    C    A        0      0        2 
   3  chr3_115302252     AKia    C    A        0      0        2 
   3  chr3_115302252     AOna    C    A        0      0        2 
   3  chr3_115302252     ASom    C    A        0      0        2 
   3  chr3_115302252     HCab    C    A        1      2        2 
   3  chr3_115302252     HPrz    C    A        1      2        2 
   3  chr3_115302252     ZBoe    C    A        0      0        2 
   3  chr3_115302252     ZGre    C    A        0      0        2 
   3  chr3_115302252     ZHar    C    A        0      0        2 
   3  chr3_115302252   Sample    C    A        1      2        2 
   3  chr3_115312742     AAsi    A    C        0      0        2 
   3  chr3_115312742     AKia    A    C        0      0        2 
   3  chr3_115312742     AOna    A    C      0.5      1        2 
   3  chr3_115312742     ASom    A    C        0      0        2 
   3  chr3_115312742     HCab    A    C        0      0        2 
   3  chr3_115312742     HPrz    A    C        0      0        2 
   3  chr3_115312742     ZBoe    A    C        0      0        2 
   3  chr3_115312742     ZGre    A    C        0      0        2 
   3  chr3_115312742     ZHar    A    C        0      0        2 
   3  chr3_115312742   Sample    A    C        0      0        2 
   3  chr3_115329398     AAsi    T    A        0      0        2 
   3  chr3_115329398     AKia    T    A        0      0        2 
   3  chr3_115329398     AOna    T    A        0      0        2 
   3  chr3_115329398     ASom    T    A        1      2        2 
   3  chr3_115329398     HCab    T    A        0      0        2 
   3  chr3_115329398     HPrz    T    A        0      0        2 
   3  chr3_115329398     ZBoe    T    A        0      0        2 
   3  chr3_115329398     ZGre    T    A        0      0        2 
   3  chr3_115329398     ZHar    T    A        0      0        2 
   3  chr3_115329398   Sample    T    A        0      0        2 
   3  chr3_115336421     AAsi    A    C        0      0        2 
   3  chr3_115336421     AKia    A    C        1      2        2 
   3  chr3_115336421     AOna    A    C        0      0        2 
   3  chr3_115336421     ASom    A    C        0      0        2 
   3  chr3_115336421     HCab    A    C        1      2        2 
   3  chr3_115336421     HPrz    A    C        1      2        2 
   3  chr3_115336421     ZBoe    A    C        0      0        2 
   3  chr3_115336421     ZGre    A    C        0      0        2 
   3  chr3_115336421     ZHar    A    C        0      0        2 
   3  chr3_115336421   Sample    A    C        1      2        2 
   3  chr3_115339203     AAsi    G    C        0      0        2 
   3  chr3_115339203     AKia    G    C        0      0        2 
   3  chr3_115339203     AOna    G    C        0      0        2 
   3  chr3_115339203     ASom    G    C        0      0        2 
   3  chr3_115339203     HCab    G    C        1      2        2 
   3  chr3_115339203     HPrz    G    C        1      2        2 
   3  chr3_115339203     ZBoe    G    C        0      0        2 
   3  chr3_115339203     ZGre    G    C        0      0        2 
   3  chr3_115339203     ZHar    G    C        0      0        2 
   3  chr3_115339203   Sample    G    C        1      2        2 
   3  chr3_115339661     AAsi    A    C        0      0        2 
   3  chr3_115339661     AKia    A    C      0.5      1        2 
   3  chr3_115339661     AOna    A    C        0      0        2 
   3  chr3_115339661     ASom    A    C        0      0        2 
   3  chr3_115339661     HCab    A    C        0      0        2 
   3  chr3_115339661     HPrz    A    C        0      0        2 
   3  chr3_115339661     ZBoe    A    C        0      0        2 
   3  chr3_115339661     ZGre    A    C        0      0        2 
   3  chr3_115339661     ZHar    A    C        0      0        2 
   3  chr3_115339661   Sample    A    C        0      0        2 
   3  chr3_115354341     AAsi    T    G        0      0        2 
   3  chr3_115354341     AKia    T    G        0      0        2 
   3  chr3_115354341     AOna    T    G        0      0        2 
   3  chr3_115354341     ASom    T    G        0      0        2 
   3  chr3_115354341     HCab    T    G        1      2        2 
   3  chr3_115354341     HPrz    T    G        1      2        2 
   3  chr3_115354341     ZBoe    T    G        0      0        2 
   3  chr3_115354341     ZGre    T    G        0      0        2 
   3  chr3_115354341     ZHar    T    G        0      0        2 
   3  chr3_115354341   Sample    T    G        1      2        2 
   3  chr3_115364656     AAsi    A    C        0      0        2 
   3  chr3_115364656     AKia    A    C        0      0        2 
   3  chr3_115364656     AOna    A    C        0      0        2 
   3  chr3_115364656     ASom    A    C        0      0        2 
   3  chr3_115364656     HCab    A    C        0      0        2 
   3  chr3_115364656     HPrz    A    C        0      0        2 
   3  chr3_115364656     ZBoe    A    C      0.5      1        2 
   3  chr3_115364656     ZGre    A    C        0      0        2 
   3  chr3_115364656     ZHar    A    C        0      0        2 
   3  chr3_115364656   Sample    A    C        0      0        2 
   3  chr3_115365839     AAsi    G    C        0      0        2 
   3  chr3_115365839     AKia    G    C        0      0        2 
   3  chr3_115365839     AOna    G    C        0      0        2 
   3  chr3_115365839     ASom    G    C        0      0        2 
   3  chr3_115365839     HCab    G    C      0.5      1        2 
   3  chr3_115365839     HPrz    G    C        0      0        2 
   3  chr3_115365839     ZBoe    G    C        0      0        2 
   3  chr3_115365839     ZGre    G    C        0      0        2 
   3  chr3_115365839     ZHar    G    C        0      0        2 
   3  chr3_115365839   Sample    G    C        0      0        2 
   3  chr3_115370787     AAsi    G    C        0      0        2 
   3  chr3_115370787     AKia    G    C        0      0        2 
   3  chr3_115370787     AOna    G    C        0      0        2 
   3  chr3_115370787     ASom    G    C        0      0        2 
   3  chr3_115370787     HCab    G    C        0      0        2 
   3  chr3_115370787     HPrz    G    C        0      0        2 
   3  chr3_115370787     ZBoe    G    C        0      0        2 
   3  chr3_115370787     ZGre    G    C        1      2        2 
   3  chr3_115370787     ZHar    G    C        0      0        2 
   3  chr3_115370787   Sample    G    C        0      0        2 
   3  chr3_115398148     AAsi    C    A        0      0        2 
   3  chr3_115398148     AKia    C    A        0      0        2 
   3  chr3_115398148     AOna    C    A        0      0        2 
   3  chr3_115398148     ASom    C    A        0      0        2 
   3  chr3_115398148     HCab    C    A        0      0        2 
   3  chr3_115398148     HPrz    C    A        0      0        2 
   3  chr3_115398148     ZBoe    C    A      0.5      1        2 
   3  chr3_115398148     ZGre    C    A        1      2        2 
   3  chr3_115398148     ZHar    C    A        0      0        2 
   3  chr3_115398148   Sample    C    A        0      0        2 
   3  chr3_115400148     AAsi    T    G        0      0        2 
   3  chr3_115400148     AKia    T    G        0      0        2 
   3  chr3_115400148     AOna    T    G        0      0        2 
   3  chr3_115400148     ASom    T    G        0      0        2 
   3  chr3_115400148     HCab    T    G        1      2        2 
   3  chr3_115400148     HPrz    T    G        1      2        2 
   3  chr3_115400148     ZBoe    T    G        0      0        2 
   3  chr3_115400148     ZGre    T    G        0      0        2 
   3  chr3_115400148     ZHar    T    G        0      0        2 
   3  chr3_115400148   Sample    T    G        1      2        2 
   3  chr3_115406383     AAsi    A    C        0      0        2 
   3  chr3_115406383     AKia    A    C        0      0        2 
   3  chr3_115406383     AOna    A    C        0      0        2 
   3  chr3_115406383     ASom    A    C        0      0        2 
   3  chr3_115406383     HCab    A    C        0      0        2 
   3  chr3_115406383     HPrz    A    C        0      0        2 
   3  chr3_115406383     ZBoe    A    C        0      0        2 
   3  chr3_115406383     ZGre    A    C        0      0        2 
   3  chr3_115406383     ZHar    A    C      0.5      1        2 
   3  chr3_115406383   Sample    A    C        0      0        2 
   3  chr3_115420079     AAsi    A    T        1      2        2 
   3  chr3_115420079     AKia    A    T        0      0        2 
   3  chr3_115420079     AOna    A    T        0      0        2 
   3  chr3_115420079     ASom    A    T        1      2        2 
   3  chr3_115420079     HCab    A    T        0      0        2 
   3  chr3_115420079     HPrz    A    T        0      0        2 
   3  chr3_115420079     ZBoe    A    T        0      0        2 
   3  chr3_115420079     ZGre    A    T        0      0        2 
   3  chr3_115420079     ZHar    A    T        0      0        2 
   3  chr3_115420079   Sample    A    T        0      0        2 
   3  chr3_115430876     AAsi    A    C        0      0        2 
   3  chr3_115430876     AKia    A    C        0      0        2 
   3  chr3_115430876     AOna    A    C        0      0        2 
   3  chr3_115430876     ASom    A    C        0      0        2 
   3  chr3_115430876     HCab    A    C        0      0        2 
   3  chr3_115430876     HPrz    A    C        0      0        2 
   3  chr3_115430876     ZBoe    A    C        0      0        2 
   3  chr3_115430876     ZGre    A    C        0      0        2 
   3  chr3_115430876     ZHar    A    C      0.5      1        2 
   3  chr3_115430876   Sample    A    C        0      0        2 
   3  chr3_115435710     AAsi    G    T        1      2        2 
   3  chr3_115435710     AKia    G    T        0      0        2 
   3  chr3_115435710     AOna    G    T      0.5      1        2 
   3  chr3_115435710     ASom    G    T        1      2        2 
   3  chr3_115435710     HCab    G    T      0.5      1        2 
   3  chr3_115435710     HPrz    G    T        1      2        2 
   3  chr3_115435710     ZBoe    G    T        0      0        2 
   3  chr3_115435710     ZGre    G    T        0      0        2 
   3  chr3_115435710     ZHar    G    T        0      0        2 
   3  chr3_115435710   Sample    G    T        1      2        2 
   3  chr3_115438120     AAsi    T    G        0      0        2 
   3  chr3_115438120     AKia    T    G        0      0        2 
   3  chr3_115438120     AOna    T    G        0      0        2 
   3  chr3_115438120     ASom    T    G        0      0        2 
   3  chr3_115438120     HCab    T    G        0      0        2 
   3  chr3_115438120     HPrz    T    G        0      0        2 
   3  chr3_115438120     ZBoe    T    G        0      0        2 
   3  chr3_115438120     ZGre    T    G        0      0        2 
   3  chr3_115438120     ZHar    T    G      0.5      1        2 
   3  chr3_115438120   Sample    T    G        0      0        2 
   3  chr3_115475875     AAsi    G    C        0      0        2 
   3  chr3_115475875     AKia    G    C        0      0        2 
   3  chr3_115475875     AOna    G    C        0      0        2 
   3  chr3_115475875     ASom    G    C        0      0        2 
   3  chr3_115475875     HCab    G    C        1      2        2 
   3  chr3_115475875     HPrz    G    C        1      2        2 
   3  chr3_115475875     ZBoe    G    C        0      0        2 
   3  chr3_115475875     ZGre    G    C        0      0        2 
   3  chr3_115475875     ZHar    G    C        0      0        2 
   3  chr3_115475875   Sample    G    C        1      2        2 
   3  chr3_115483605     AAsi    C    A        0      0        2 
   3  chr3_115483605     AKia    C    A        0      0        2 
   3  chr3_115483605     AOna    C    A        0      0        2 
   3  chr3_115483605     ASom    C    A        0      0        2 
   3  chr3_115483605     HCab    C    A        0      0        2 
   3  chr3_115483605     HPrz    C    A        0      0        2 
   3  chr3_115483605     ZBoe    C    A      0.5      1        2 
   3  chr3_115483605     ZGre    C    A        0      0        2 
   3  chr3_115483605     ZHar    C    A        0      0        2 
   3  chr3_115483605   Sample    C    A        0      0        2 
   3  chr3_115505316     AAsi    T    A        0      0        2 
   3  chr3_115505316     AKia    T    A        0      0        2 
   3  chr3_115505316     AOna    T    A        0      0        2 
   3  chr3_115505316     ASom    T    A        0      0        2 
   3  chr3_115505316     HCab    T    A        1      2        2 
   3  chr3_115505316     HPrz    T    A        1      2        2 
   3  chr3_115505316     ZBoe    T    A        0      0        2 
   3  chr3_115505316     ZGre    T    A        0      0        2 
   3  chr3_115505316     ZHar    T    A        0      0        2 
   3  chr3_115505316   Sample    T    A        1      2        2 
   3  chr3_115535302     AAsi    G    C        0      0        2 
   3  chr3_115535302     AKia    G    C        0      0        2 
   3  chr3_115535302     AOna    G    C      0.5      1        2 
   3  chr3_115535302     ASom    G    C        0      0        2 
   3  chr3_115535302     HCab    G    C        0      0        2 
   3  chr3_115535302     HPrz    G    C        0      0        2 
   3  chr3_115535302     ZBoe    G    C        0      0        2 
   3  chr3_115535302     ZGre    G    C        0      0        2 
   3  chr3_115535302     ZHar    G    C        0      0        2 
   3  chr3_115535302   Sample    G    C        0      0        2 
   3  chr3_115554618     AAsi    C    A        0      0        2 
   3  chr3_115554618     AKia    C    A        0      0        2 
   3  chr3_115554618     AOna    C    A        0      0        2 
   3  chr3_115554618     ASom    C    A        0      0        2 
   3  chr3_115554618     HCab    C    A        1      2        2 
   3  chr3_115554618     HPrz    C    A        1      2        2 
   3  chr3_115554618     ZBoe    C    A        0      0        2 
   3  chr3_115554618     ZGre    C    A        0      0        2 
   3  chr3_115554618     ZHar    C    A        0      0        2 
   3  chr3_115554618   Sample    C    A        1      2        2 
   3  chr3_115563903     AAsi    C    A        0      0        2 
   3  chr3_115563903     AKia    C    A        0      0        2 
   3  chr3_115563903     AOna    C    A        0      0        2 
   3  chr3_115563903     ASom    C    A        0      0        2 
   3  chr3_115563903     HCab    C    A        1      2        2 
   3  chr3_115563903     HPrz    C    A        1      2        2 
   3  chr3_115563903     ZBoe    C    A        0      0        2 
   3  chr3_115563903     ZGre    C    A        0      0        2 
   3  chr3_115563903     ZHar    C    A        0      0        2 
   3  chr3_115563903   Sample    C    A        1      2        2 
   3  chr3_115578744     AAsi    G    C        1      2        2 
   3  chr3_115578744     AKia    G    C        0      0        2 
   3  chr3_115578744     AOna    G    C        0      0        2 
   3  chr3_115578744     ASom    G    C        1      2        2 
   3  chr3_115578744     HCab    G    C        0      0        2 
   3  chr3_115578744     HPrz    G    C        0      0        2 
   3  chr3_115578744     ZBoe    G    C        1      2        2 
   3  chr3_115578744     ZGre    G    C        1      2        2 
   3  chr3_115578744     ZHar    G    C        1      2        2 
   3  chr3_115578744   Sample    G    C        0      0        2 
   3  chr3_115625710     AAsi    C    A        0      0        2 
   3  chr3_115625710     AKia    C    A        0      0        2 
   3  chr3_115625710     AOna    C    A      0.5      1        2 
   3  chr3_115625710     ASom    C    A        0      0        2 
   3  chr3_115625710     HCab    C    A        0      0        2 
   3  chr3_115625710     HPrz    C    A        0      0        2 
   3  chr3_115625710     ZBoe    C    A        0      0        2 
   3  chr3_115625710     ZGre    C    A        0      0        2 
   3  chr3_115625710     ZHar    C    A        0      0        2 
   3  chr3_115625710   Sample    C    A        0      0        2 
   3  chr3_115633193     AAsi    T    G        0      0        2 
   3  chr3_115633193     AKia    T    G        0      0        2 
   3  chr3_115633193     AOna    T    G        0      0        2 
   3  chr3_115633193     ASom    T    G        0      0        2 
   3  chr3_115633193     HCab    T    G        0      0        2 
   3  chr3_115633193     HPrz    T    G        0      0        2 
   3  chr3_115633193     ZBoe    T    G        1      2        2 
   3  chr3_115633193     ZGre    T    G        0      0        2 
   3  chr3_115633193     ZHar    T    G        0      0        2 
   3  chr3_115633193   Sample    T    G        0      0        2 
   3  chr3_115647672     AAsi    C    G        0      0        2 
   3  chr3_115647672     AKia    C    G        0      0        2 
   3  chr3_115647672     AOna    C    G      0.5      1        2 
   3  chr3_115647672     ASom    C    G        0      0        2 
   3  chr3_115647672     HCab    C    G        0      0        2 
   3  chr3_115647672     HPrz    C    G        0      0        2 
   3  chr3_115647672     ZBoe    C    G        0      0        2 
   3  chr3_115647672     ZGre    C    G        0      0        2 
   3  chr3_115647672     ZHar    C    G        0      0        2 
   3  chr3_115647672   Sample    C    G        0      0        2 
   3  chr3_115651916     AAsi    A    C        0      0        2 
   3  chr3_115651916     AKia    A    C        0      0        2 
   3  chr3_115651916     AOna    A    C        0      0        2 
   3  chr3_115651916     ASom    A    C        0      0        2 
   3  chr3_115651916     HCab    A    C        1      2        2 
   3  chr3_115651916     HPrz    A    C        1      2        2 
   3  chr3_115651916     ZBoe    A    C        0      0        2 
   3  chr3_115651916     ZGre    A    C        0      0        2 
   3  chr3_115651916     ZHar    A    C        0      0        2 
   3  chr3_115651916   Sample    A    C        1      2        2 
   3  chr3_115660801     AAsi    T    G        0      0        2 
   3  chr3_115660801     AKia    T    G        0      0        2 
   3  chr3_115660801     AOna    T    G        0      0        2 
   3  chr3_115660801     ASom    T    G        0      0        2 
   3  chr3_115660801     HCab    T    G        0      0        2 
   3  chr3_115660801     HPrz    T    G        0      0        2 
   3  chr3_115660801     ZBoe    T    G      0.5      1        2 
   3  chr3_115660801     ZGre    T    G        0      0        2 
   3  chr3_115660801     ZHar    T    G        0      0        2 
   3  chr3_115660801   Sample    T    G        0      0        2 
   3  chr3_115701454     AAsi    C    A        0      0        2 
   3  chr3_115701454     AKia    C    A        0      0        2 
   3  chr3_115701454     AOna    C    A        0      0        2 
   3  chr3_115701454     ASom    C    A        0      0        2 
   3  chr3_115701454     HCab    C    A        0      0        2 
   3  chr3_115701454     HPrz    C    A        0      0        2 
   3  chr3_115701454     ZBoe    C    A        0      0        2 
   3  chr3_115701454     ZGre    C    A      0.5      1        2 
   3  chr3_115701454     ZHar    C    A        0      0        2 
   3  chr3_115701454   Sample    C    A        0      0        2 
   3  chr3_115701469     AAsi    T    A        0      0        2 
   3  chr3_115701469     AKia    T    A        0      0        2 
   3  chr3_115701469     AOna    T    A        0      0        2 
   3  chr3_115701469     ASom    T    A        0      0        2 
   3  chr3_115701469     HCab    T    A        1      2        2 
   3  chr3_115701469     HPrz    T    A        1      2        2 
   3  chr3_115701469     ZBoe    T    A        0      0        2 
   3  chr3_115701469     ZGre    T    A        0      0        2 
   3  chr3_115701469     ZHar    T    A        0      0        2 
   3  chr3_115701469   Sample    T    A        1      2        2 
   3  chr3_115708925     AAsi    G    C        0      0        2 
   3  chr3_115708925     AKia    G    C        1      2        2 
   3  chr3_115708925     AOna    G    C        1      2        2 
   3  chr3_115708925     ASom    G    C        0      0        2 
   3  chr3_115708925     HCab    G    C        0      0        2 
   3  chr3_115708925     HPrz    G    C        0      0        2 
   3  chr3_115708925     ZBoe    G    C        0      0        2 
   3  chr3_115708925     ZGre    G    C        0      0        2 
   3  chr3_115708925     ZHar    G    C        0      0        2 
   3  chr3_115708925   Sample    G    C        0      0        2 
   3  chr3_115711414     AAsi    G    C        0      0        2 
   3  chr3_115711414     AKia    G    C        0      0        2 
   3  chr3_115711414     AOna    G    C        0      0        2 
   3  chr3_115711414     ASom    G    C        0      0        2 
   3  chr3_115711414     HCab    G    C        1      2        2 
   3  chr3_115711414     HPrz    G    C        1      2        2 
   3  chr3_115711414     ZBoe    G    C        0      0        2 
   3  chr3_115711414     ZGre    G    C        0      0        2 
   3  chr3_115711414     ZHar    G    C        0      0        2 
   3  chr3_115711414   Sample    G    C        1      2        2 
   3  chr3_115713630     AAsi    C    G        0      0        2 
   3  chr3_115713630     AKia    C    G        0      0        2 
   3  chr3_115713630     AOna    C    G        0      0        2 
   3  chr3_115713630     ASom    C    G        0      0        2 
   3  chr3_115713630     HCab    C    G        0      0        2 
   3  chr3_115713630     HPrz    C    G        0      0        2 
   3  chr3_115713630     ZBoe    C    G        1      2        2 
   3  chr3_115713630     ZGre    C    G        0      0        2 
   3  chr3_115713630     ZHar    C    G        0      0        2 
   3  chr3_115713630   Sample    C    G        0      0        2 
   3  chr3_115714676     AAsi    C    G        0      0        2 
   3  chr3_115714676     AKia    C    G        0      0        2 
   3  chr3_115714676     AOna    C    G        0      0        2 
   3  chr3_115714676     ASom    C    G        0      0        2 
   3  chr3_115714676     HCab    C    G        1      2        2 
   3  chr3_115714676     HPrz    C    G        1      2        2 
   3  chr3_115714676     ZBoe    C    G        0      0        2 
   3  chr3_115714676     ZGre    C    G        0      0        2 
   3  chr3_115714676     ZHar    C    G        0      0        2 
   3  chr3_115714676   Sample    C    G        1      2        2 
   3  chr3_115731508     AAsi    A    T        0      0        2 
   3  chr3_115731508     AKia    A    T        0      0        2 
   3  chr3_115731508     AOna    A    T        0      0        2 
   3  chr3_115731508     ASom    A    T        0      0        2 
   3  chr3_115731508     HCab    A    T        0      0        2 
   3  chr3_115731508     HPrz    A    T        0      0        2 
   3  chr3_115731508     ZBoe    A    T        0      0        2 
   3  chr3_115731508     ZGre    A    T      0.5      1        2 
   3  chr3_115731508     ZHar    A    T        0      0        2 
   3  chr3_115731508   Sample    A    T        0      0        2 
   3  chr3_115731804     AAsi    A    T        0      0        2 
   3  chr3_115731804     AKia    A    T        0      0        2 
   3  chr3_115731804     AOna    A    T        0      0        2 
   3  chr3_115731804     ASom    A    T        0      0        2 
   3  chr3_115731804     HCab    A    T        0      0        2 
   3  chr3_115731804     HPrz    A    T        0      0        2 
   3  chr3_115731804     ZBoe    A    T        1      2        2 
   3  chr3_115731804     ZGre    A    T        1      2        2 
   3  chr3_115731804     ZHar    A    T        0      0        2 
   3  chr3_115731804   Sample    A    T        0      0        2 
   3  chr3_115735725     AAsi    G    C        0      0        2 
   3  chr3_115735725     AKia    G    C        0      0        2 
   3  chr3_115735725     AOna    G    C        0      0        2 
   3  chr3_115735725     ASom    G    C        0      0        2 
   3  chr3_115735725     HCab    G    C      0.5      1        2 
   3  chr3_115735725     HPrz    G    C        0      0        2 
   3  chr3_115735725     ZBoe    G    C        0      0        2 
   3  chr3_115735725     ZGre    G    C        0      0        2 
   3  chr3_115735725     ZHar    G    C        0      0        2 
   3  chr3_115735725   Sample    G    C        0      0        2 
   3  chr3_115739858     AAsi    C    A        1      2        2 
   3  chr3_115739858     AKia    C    A        0      0        2 
   3  chr3_115739858     AOna    C    A      0.5      1        2 
   3  chr3_115739858     ASom    C    A        1      2        2 
   3  chr3_115739858     HCab    C    A        0      0        2 
   3  chr3_115739858     HPrz    C    A        0      0        2 
   3  chr3_115739858     ZBoe    C    A        0      0        2 
   3  chr3_115739858     ZGre    C    A        0      0        2 
   3  chr3_115739858     ZHar    C    A        0      0        2 
   3  chr3_115739858   Sample    C    A        0      0        2 
   3  chr3_115745773     AAsi    T    G        0      0        2 
   3  chr3_115745773     AKia    T    G        1      2        2 
   3  chr3_115745773     AOna    T    G        1      2        2 
   3  chr3_115745773     ASom    T    G        0      0        2 
   3  chr3_115745773     HCab    T    G        0      0        2 
   3  chr3_115745773     HPrz    T    G        0      0        2 
   3  chr3_115745773     ZBoe    T    G        1      2        2 
   3  chr3_115745773     ZGre    T    G        1      2        2 
   3  chr3_115745773     ZHar    T    G        0      0        2 
   3  chr3_115745773   Sample    T    G        0      0        2 
   3  chr3_115753856     AAsi    A    C        0      0        2 
   3  chr3_115753856     AKia    A    C        0      0        2 
   3  chr3_115753856     AOna    A    C        0      0        2 
   3  chr3_115753856     ASom    A    C        0      0        2 
   3  chr3_115753856     HCab    A    C        0      0        2 
   3  chr3_115753856     HPrz    A    C        0      0        2 
   3  chr3_115753856     ZBoe    A    C        0      0        2 
   3  chr3_115753856     ZGre    A    C      0.5      1        2 
   3  chr3_115753856     ZHar    A    C        0      0        2 
   3  chr3_115753856   Sample    A    C        0      0        2 
   3  chr3_115773646     AAsi    C    G        0      0        2 
   3  chr3_115773646     AKia    C    G        0      0        2 
   3  chr3_115773646     AOna    C    G        0      0        2 
   3  chr3_115773646     ASom    C    G        0      0        2 
   3  chr3_115773646     HCab    C    G        1      2        2 
   3  chr3_115773646     HPrz    C    G        1      2        2 
   3  chr3_115773646     ZBoe    C    G        0      0        2 
   3  chr3_115773646     ZGre    C    G        0      0        2 
   3  chr3_115773646     ZHar    C    G        0      0        2 
   3  chr3_115773646   Sample    C    G        1      2        2 
   3  chr3_115781609     AAsi    G    T        0      0        2 
   3  chr3_115781609     AKia    G    T        0      0        2 
   3  chr3_115781609     AOna    G    T        0      0        2 
   3  chr3_115781609     ASom    G    T        0      0        2 
   3  chr3_115781609     HCab    G    T        1      2        2 
   3  chr3_115781609     HPrz    G    T        1      2        2 
   3  chr3_115781609     ZBoe    G    T        0      0        2 
   3  chr3_115781609     ZGre    G    T        0      0        2 
   3  chr3_115781609     ZHar    G    T        0      0        2 
   3  chr3_115781609   Sample    G    T        1      2        2 
   3  chr3_115790756     AAsi    A    C        1      2        2 
   3  chr3_115790756     AKia    A    C        0      0        2 
   3  chr3_115790756     AOna    A    C        0      0        2 
   3  chr3_115790756     ASom    A    C        1      2        2 
   3  chr3_115790756     HCab    A    C        0      0        2 
   3  chr3_115790756     HPrz    A    C        0      0        2 
   3  chr3_115790756     ZBoe    A    C        0      0        2 
   3  chr3_115790756     ZGre    A    C        0      0        2 
   3  chr3_115790756     ZHar    A    C        0      0        2 
   3  chr3_115790756   Sample    A    C        0      0        2 
   3  chr3_115797142     AAsi    T    A        0      0        2 
   3  chr3_115797142     AKia    T    A        0      0        2 
   3  chr3_115797142     AOna    T    A        0      0        2 
   3  chr3_115797142     ASom    T    A        0      0        2 
   3  chr3_115797142     HCab    T    A        0      0        2 
   3  chr3_115797142     HPrz    T    A        0      0        2 
   3  chr3_115797142     ZBoe    T    A      0.5      1        2 
   3  chr3_115797142     ZGre    T    A        0      0        2 
   3  chr3_115797142     ZHar    T    A        0      0        2 
   3  chr3_115797142   Sample    T    A        0      0        2 
   3  chr3_115839399     AAsi    C    G        0      0        2 
   3  chr3_115839399     AKia    C    G        0      0        2 
   3  chr3_115839399     AOna    C    G        0      0        2 
   3  chr3_115839399     ASom    C    G        0      0        2 
   3  chr3_115839399     HCab    C    G        1      2        2 
   3  chr3_115839399     HPrz    C    G        1      2        2 
   3  chr3_115839399     ZBoe    C    G        0      0        2 
   3  chr3_115839399     ZGre    C    G        0      0        2 
   3  chr3_115839399     ZHar    C    G        0      0        2 
   3  chr3_115839399   Sample    C    G        1      2        2 
   3  chr3_115845790     AAsi    G    C        0      0        2 
   3  chr3_115845790     AKia    G    C        0      0        2 
   3  chr3_115845790     AOna    G    C        0      0        2 
   3  chr3_115845790     ASom    G    C      0.5      1        2 
   3  chr3_115845790     HCab    G    C        0      0        2 
   3  chr3_115845790     HPrz    G    C        0      0        2 
   3  chr3_115845790     ZBoe    G    C        0      0        2 
   3  chr3_115845790     ZGre    G    C        0      0        2 
   3  chr3_115845790     ZHar    G    C        0      0        2 
   3  chr3_115845790   Sample    G    C        0      0        2 
   3  chr3_115846543     AAsi    C    G        1      2        2 
   3  chr3_115846543     AKia    C    G        0      0        2 
   3  chr3_115846543     AOna    C    G        0      0        2 
   3  chr3_115846543     ASom    C    G      0.5      1        2 
   3  chr3_115846543     HCab    C    G        0      0        2 
   3  chr3_115846543     HPrz    C    G        0      0        2 
   3  chr3_115846543     ZBoe    C    G        0      0        2 
   3  chr3_115846543     ZGre    C    G        0      0        2 
   3  chr3_115846543     ZHar    C    G        0      0        2 
   3  chr3_115846543   Sample    C    G        0      0        2 
   3  chr3_115852117     AAsi    C    G        0      0        2 
   3  chr3_115852117     AKia    C    G        1      2        2 
   3  chr3_115852117     AOna    C    G      0.5      1        2 
   3  chr3_115852117     ASom    C    G        0      0        2 
   3  chr3_115852117     HCab    C    G        0      0        2 
   3  chr3_115852117     HPrz    C    G        0      0        2 
   3  chr3_115852117     ZBoe    C    G        0      0        2 
   3  chr3_115852117     ZGre    C    G        0      0        2 
   3  chr3_115852117     ZHar    C    G        0      0        2 
   3  chr3_115852117   Sample    C    G        0      0        2 
   3  chr3_115856274     AAsi    G    C        0      0        2 
   3  chr3_115856274     AKia    G    C      0.5      1        2 
   3  chr3_115856274     AOna    G    C        0      0        2 
   3  chr3_115856274     ASom    G    C        0      0        2 
   3  chr3_115856274     HCab    G    C        0      0        2 
   3  chr3_115856274     HPrz    G    C        0      0        2 
   3  chr3_115856274     ZBoe    G    C        0      0        2 
   3  chr3_115856274     ZGre    G    C        0      0        2 
   3  chr3_115856274     ZHar    G    C        0      0        2 
   3  chr3_115856274   Sample    G    C        0      0        2 
   3  chr3_115862874     AAsi    G    T        0      0        2 
   3  chr3_115862874     AKia    G    T        0      0        2 
   3  chr3_115862874     AOna    G    T        0      0        2 
   3  chr3_115862874     ASom    G    T        0      0        2 
   3  chr3_115862874     HCab    G    T        1      2        2 
   3  chr3_115862874     HPrz    G    T        1      2        2 
   3  chr3_115862874     ZBoe    G    T        0      0        2 
   3  chr3_115862874     ZGre    G    T        0      0        2 
   3  chr3_115862874     ZHar    G    T        0      0        2 
   3  chr3_115862874   Sample    G    T        1      2        2 
   3  chr3_115881309     AAsi    A    C        0      0        2 
   3  chr3_115881309     AKia    A    C        0      0        2 
   3  chr3_115881309     AOna    A    C        0      0        2 
   3  chr3_115881309     ASom    A    C        0      0        2 
   3  chr3_115881309     HCab    A    C        0      0        2 
   3  chr3_115881309     HPrz    A    C      0.5      1        2 
   3  chr3_115881309     ZBoe    A    C        0      0        2 
   3  chr3_115881309     ZGre    A    C        0      0        2 
   3  chr3_115881309     ZHar    A    C        0      0        2 
   3  chr3_115881309   Sample    A    C        0      0        2 
   3  chr3_115889593     AAsi    G    C        0      0        2 
   3  chr3_115889593     AKia    G    C        0      0        2 
   3  chr3_115889593     AOna    G    C        0      0        2 
   3  chr3_115889593     ASom    G    C        0      0        2 
   3  chr3_115889593     HCab    G    C        0      0        2 
   3  chr3_115889593     HPrz    G    C        0      0        2 
   3  chr3_115889593     ZBoe    G    C      0.5      1        2 
   3  chr3_115889593     ZGre    G    C        0      0        2 
   3  chr3_115889593     ZHar    G    C        0      0        2 
   3  chr3_115889593   Sample    G    C        0      0        2 
   3  chr3_115893895     AAsi    C    G        0      0        2 
   3  chr3_115893895     AKia    C    G        0      0        2 
   3  chr3_115893895     AOna    C    G        0      0        2 
   3  chr3_115893895     ASom    C    G        0      0        2 
   3  chr3_115893895     HCab    C    G      0.5      1        2 
   3  chr3_115893895     HPrz    C    G      0.5      1        2 
   3  chr3_115893895     ZBoe    C    G        0      0        2 
   3  chr3_115893895     ZGre    C    G        0      0        2 
   3  chr3_115893895     ZHar    C    G        0      0        2 
   3  chr3_115893895   Sample    C    G        0      0        2 
   3  chr3_115932856     AAsi    G    C        0      0        2 
   3  chr3_115932856     AKia    G    C        0      0        2 
   3  chr3_115932856     AOna    G    C        0      0        2 
   3  chr3_115932856     ASom    G    C        0      0        2 
   3  chr3_115932856     HCab    G    C        0      0        2 
   3  chr3_115932856     HPrz    G    C      0.5      1        2 
   3  chr3_115932856     ZBoe    G    C        0      0        2 
   3  chr3_115932856     ZGre    G    C        0      0        2 
   3  chr3_115932856     ZHar    G    C        0      0        2 
   3  chr3_115932856   Sample    G    C        0      0        2 
   3  chr3_115933709     AAsi    C    A        1      2        2 
   3  chr3_115933709     AKia    C    A        0      0        2 
   3  chr3_115933709     AOna    C    A        0      0        2 
   3  chr3_115933709     ASom    C    A        0      0        2 
   3  chr3_115933709     HCab    C    A        0      0        2 
   3  chr3_115933709     HPrz    C    A        0      0        2 
   3  chr3_115933709     ZBoe    C    A        0      0        2 
   3  chr3_115933709     ZGre    C    A        0      0        2 
   3  chr3_115933709     ZHar    C    A        0      0        2 
   3  chr3_115933709   Sample    C    A        0      0        2 
   3  chr3_115934155     AAsi    A    C        0      0        2 
   3  chr3_115934155     AKia    A    C        0      0        2 
   3  chr3_115934155     AOna    A    C        0      0        2 
   3  chr3_115934155     ASom    A    C        0      0        2 
   3  chr3_115934155     HCab    A    C      0.5      1        2 
   3  chr3_115934155     HPrz    A    C      0.5      1        2 
   3  chr3_115934155     ZBoe    A    C        0      0        2 
   3  chr3_115934155     ZGre    A    C        0      0        2 
   3  chr3_115934155     ZHar    A    C        0      0        2 
   3  chr3_115934155   Sample    A    C        0      0        2 
   3  chr3_115935274     AAsi    T    A        0      0        2 
   3  chr3_115935274     AKia    T    A        0      0        2 
   3  chr3_115935274     AOna    T    A        1      2        2 
   3  chr3_115935274     ASom    T    A        0      0        2 
   3  chr3_115935274     HCab    T    A        0      0        2 
   3  chr3_115935274     HPrz    T    A        0      0        2 
   3  chr3_115935274     ZBoe    T    A        0      0        2 
   3  chr3_115935274     ZGre    T    A        0      0        2 
   3  chr3_115935274     ZHar    T    A        0      0        2 
   3  chr3_115935274   Sample    T    A        0      0        2 
   3  chr3_115956348     AAsi    A    C        0      0        2 
   3  chr3_115956348     AKia    A    C        0      0        2 
   3  chr3_115956348     AOna    A    C        0      0        2 
   3  chr3_115956348     ASom    A    C        0      0        2 
   3  chr3_115956348     HCab    A    C        0      0        2 
   3  chr3_115956348     HPrz    A    C        0      0        2 
   3  chr3_115956348     ZBoe    A    C        0      0        2 
   3  chr3_115956348     ZGre    A    C      0.5      1        2 
   3  chr3_115956348     ZHar    A    C        0      0        2 
   3  chr3_115956348   Sample    A    C        0      0        2 
   3  chr3_115956724     AAsi    G    T        0      0        2 
   3  chr3_115956724     AKia    G    T        0      0        2 
   3  chr3_115956724     AOna    G    T        0      0        2 
   3  chr3_115956724     ASom    G    T        0      0        2 
   3  chr3_115956724     HCab    G    T        0      0        2 
   3  chr3_115956724     HPrz    G    T        0      0        2 
   3  chr3_115956724     ZBoe    G    T        0      0        2 
   3  chr3_115956724     ZGre    G    T        1      2        2 
   3  chr3_115956724     ZHar    G    T        0      0        2 
   3  chr3_115956724   Sample    G    T        0      0        2 
   3  chr3_115968563     AAsi    G    C        0      0        2 
   3  chr3_115968563     AKia    G    C        0      0        2 
   3  chr3_115968563     AOna    G    C      0.5      1        2 
   3  chr3_115968563     ASom    G    C        0      0        2 
   3  chr3_115968563     HCab    G    C        0      0        2 
   3  chr3_115968563     HPrz    G    C        0      0        2 
   3  chr3_115968563     ZBoe    G    C        0      0        2 
   3  chr3_115968563     ZGre    G    C        0      0        2 
   3  chr3_115968563     ZHar    G    C        0      0        2 
   3  chr3_115968563   Sample    G    C        0      0        2 
   3  chr3_115987542     AAsi    C    G        0      0        2 
   3  chr3_115987542     AKia    C    G      0.5      1        2 
   3  chr3_115987542     AOna    C    G        0      0        2 
   3  chr3_115987542     ASom    C    G        0      0        2 
   3  chr3_115987542     HCab    C    G        0      0        2 
   3  chr3_115987542     HPrz    C    G        0      0        2 
   3  chr3_115987542     ZBoe    C    G        0      0        2 
   3  chr3_115987542     ZGre    C    G        0      0        2 
   3  chr3_115987542     ZHar    C    G        0      0        2 
   3  chr3_115987542   Sample    C    G        0      0        2 
   3  chr3_116000551     AAsi    C    G        0      0        2 
   3  chr3_116000551     AKia    C    G        0      0        2 
   3  chr3_116000551     AOna    C    G        0      0        2 
   3  chr3_116000551     ASom    C    G        0      0        2 
   3  chr3_116000551     HCab    C    G        1      2        2 
   3  chr3_116000551     HPrz    C    G        1      2        2 
   3  chr3_116000551     ZBoe    C    G        0      0        2 
   3  chr3_116000551     ZGre    C    G        0      0        2 
   3  chr3_116000551     ZHar    C    G        0      0        2 
   3  chr3_116000551   Sample    C    G        1      2        2 
   3  chr3_116030100     AAsi    G    C        0      0        2 
   3  chr3_116030100     AKia    G    C        0      0        2 
   3  chr3_116030100     AOna    G    C        0      0        2 
   3  chr3_116030100     ASom    G    C        0      0        2 
   3  chr3_116030100     HCab    G    C        0      0        2 
   3  chr3_116030100     HPrz    G    C        0      0        2 
   3  chr3_116030100     ZBoe    G    C      0.5      1        2 
   3  chr3_116030100     ZGre    G    C        0      0        2 
   3  chr3_116030100     ZHar    G    C        0      0        2 
   3  chr3_116030100   Sample    G    C        0      0        2 
   3  chr3_116037639     AAsi    G    T        0      0        2 
   3  chr3_116037639     AKia    G    T        0      0        2 
   3  chr3_116037639     AOna    G    T        0      0        2 
   3  chr3_116037639     ASom    G    T        0      0        2 
   3  chr3_116037639     HCab    G    T        1      2        2 
   3  chr3_116037639     HPrz    G    T        1      2        2 
   3  chr3_116037639     ZBoe    G    T        0      0        2 
   3  chr3_116037639     ZGre    G    T        0      0        2 
   3  chr3_116037639     ZHar    G    T        0      0        2 
   3  chr3_116037639   Sample    G    T        1      2        2 
   3  chr3_116040241     AAsi    C    G        0      0        2 
   3  chr3_116040241     AKia    C    G        0      0        2 
   3  chr3_116040241     AOna    C    G        0      0        2 
   3  chr3_116040241     ASom    C    G        0      0        2 
   3  chr3_116040241     HCab    C    G        0      0        2 
   3  chr3_116040241     HPrz    C    G        0      0        2 
   3  chr3_116040241     ZBoe    C    G        0      0        2 
   3  chr3_116040241     ZGre    C    G        0      0        2 
   3  chr3_116040241     ZHar    C    G        1      2        2 
   3  chr3_116040241   Sample    C    G        0      0        2 
   3  chr3_116043861     AAsi    T    G        0      0        2 
   3  chr3_116043861     AKia    T    G        0      0        2 
   3  chr3_116043861     AOna    T    G        0      0        2 
   3  chr3_116043861     ASom    T    G        0      0        2 
   3  chr3_116043861     HCab    T    G        1      2        2 
   3  chr3_116043861     HPrz    T    G        1      2        2 
   3  chr3_116043861     ZBoe    T    G        0      0        2 
   3  chr3_116043861     ZGre    T    G        0      0        2 
   3  chr3_116043861     ZHar    T    G        0      0        2 
   3  chr3_116043861   Sample    T    G        1      2        2 
   3  chr3_116055930     AAsi    A    C        0      0        2 
   3  chr3_116055930     AKia    A    C        1      2        2 
   3  chr3_116055930     AOna    A    C        1      2        2 
   3  chr3_116055930     ASom    A    C        0      0        2 
   3  chr3_116055930     HCab    A    C        0      0        2 
   3  chr3_116055930     HPrz    A    C        0      0        2 
   3  chr3_116055930     ZBoe    A    C        0      0        2 
   3  chr3_116055930     ZGre    A    C        0      0        2 
   3  chr3_116055930     ZHar    A    C        0      0        2 
   3  chr3_116055930   Sample    A    C        0      0        2 
   3  chr3_116062191     AAsi    C    A        0      0        2 
   3  chr3_116062191     AKia    C    A        0      0        2 
   3  chr3_116062191     AOna    C    A        0      0        2 
   3  chr3_116062191     ASom    C    A        0      0        2 
   3  chr3_116062191     HCab    C    A        1      2        2 
   3  chr3_116062191     HPrz    C    A        1      2        2 
   3  chr3_116062191     ZBoe    C    A        0      0        2 
   3  chr3_116062191     ZGre    C    A        0      0        2 
   3  chr3_116062191     ZHar    C    A        0      0        2 
   3  chr3_116062191   Sample    C    A        1      2        2 
   3  chr3_116074567     AAsi    A    C        0      0        2 
   3  chr3_116074567     AKia    A    C        0      0        2 
   3  chr3_116074567     AOna    A    C      0.5      1        2 
   3  chr3_116074567     ASom    A    C        0      0        2 
   3  chr3_116074567     HCab    A    C        0      0        2 
   3  chr3_116074567     HPrz    A    C        0      0        2 
   3  chr3_116074567     ZBoe    A    C        0      0        2 
   3  chr3_116074567     ZGre    A    C        0      0        2 
   3  chr3_116074567     ZHar    A    C        0      0        2 
   3  chr3_116074567   Sample    A    C        0      0        2 
   3  chr3_116079452     AAsi    T    G        0      0        2 
   3  chr3_116079452     AKia    T    G        0      0        2 
   3  chr3_116079452     AOna    T    G        0      0        2 
   3  chr3_116079452     ASom    T    G        0      0        2 
   3  chr3_116079452     HCab    T    G        1      2        2 
   3  chr3_116079452     HPrz    T    G        1      2        2 
   3  chr3_116079452     ZBoe    T    G        0      0        2 
   3  chr3_116079452     ZGre    T    G        0      0        2 
   3  chr3_116079452     ZHar    T    G        0      0        2 
   3  chr3_116079452   Sample    T    G        1      2        2 
   3  chr3_116104199     AAsi    C    G        0      0        2 
   3  chr3_116104199     AKia    C    G        0      0        2 
   3  chr3_116104199     AOna    C    G        0      0        2 
   3  chr3_116104199     ASom    C    G        0      0        2 
   3  chr3_116104199     HCab    C    G        1      2        2 
   3  chr3_116104199     HPrz    C    G        1      2        2 
   3  chr3_116104199     ZBoe    C    G        0      0        2 
   3  chr3_116104199     ZGre    C    G        0      0        2 
   3  chr3_116104199     ZHar    C    G        0      0        2 
   3  chr3_116104199   Sample    C    G        1      2        2 
   3  chr3_116115791     AAsi    A    C        0      0        2 
   3  chr3_116115791     AKia    A    C        0      0        2 
   3  chr3_116115791     AOna    A    C        0      0        2 
   3  chr3_116115791     ASom    A    C        0      0        2 
   3  chr3_116115791     HCab    A    C        1      2        2 
   3  chr3_116115791     HPrz    A    C        1      2        2 
   3  chr3_116115791     ZBoe    A    C        0      0        2 
   3  chr3_116115791     ZGre    A    C        0      0        2 
   3  chr3_116115791     ZHar    A    C        0      0        2 
   3  chr3_116115791   Sample    A    C        1      2        2 
   3  chr3_116116906     AAsi    T    A        0      0        2 
   3  chr3_116116906     AKia    T    A        0      0        2 
   3  chr3_116116906     AOna    T    A        0      0        2 
   3  chr3_116116906     ASom    T    A        0      0        2 
   3  chr3_116116906     HCab    T    A        1      2        2 
   3  chr3_116116906     HPrz    T    A        1      2        2 
   3  chr3_116116906     ZBoe    T    A        0      0        2 
   3  chr3_116116906     ZGre    T    A        0      0        2 
   3  chr3_116116906     ZHar    T    A        0      0        2 
   3  chr3_116116906   Sample    T    A        1      2        2 
   3  chr3_116154245     AAsi    G    C        0      0        2 
   3  chr3_116154245     AKia    G    C        0      0        2 
   3  chr3_116154245     AOna    G    C        0      0        2 
   3  chr3_116154245     ASom    G    C        0      0        2 
   3  chr3_116154245     HCab    G    C        0      0        2 
   3  chr3_116154245     HPrz    G    C        0      0        2 
   3  chr3_116154245     ZBoe    G    C      0.5      1        2 
   3  chr3_116154245     ZGre    G    C        0      0        2 
   3  chr3_116154245     ZHar    G    C        0      0        2 
   3  chr3_116154245   Sample    G    C        0      0        2 
   3  chr3_116154314     AAsi    A    C        0      0        2 
   3  chr3_116154314     AKia    A    C        0      0        2 
   3  chr3_116154314     AOna    A    C        0      0        2 
   3  chr3_116154314     ASom    A    C        0      0        2 
   3  chr3_116154314     HCab    A    C        0      0        2 
   3  chr3_116154314     HPrz    A    C        0      0        2 
   3  chr3_116154314     ZBoe    A    C        0      0        2 
   3  chr3_116154314     ZGre    A    C        0      0        2 
   3  chr3_116154314     ZHar    A    C        1      2        2 
   3  chr3_116154314   Sample    A    C        0      0        2 
   3  chr3_116171296     AAsi    C    G        0      0        2 
   3  chr3_116171296     AKia    C    G        1      2        2 
   3  chr3_116171296     AOna    C    G        0      0        2 
   3  chr3_116171296     ASom    C    G        0      0        2 
   3  chr3_116171296     HCab    C    G        0      0        2 
   3  chr3_116171296     HPrz    C    G        0      0        2 
   3  chr3_116171296     ZBoe    C    G        0      0        2 
   3  chr3_116171296     ZGre    C    G        0      0        2 
   3  chr3_116171296     ZHar    C    G        0      0        2 
   3  chr3_116171296   Sample    C    G        0      0        2 
   3  chr3_116217345     AAsi    G    T        0      0        2 
   3  chr3_116217345     AKia    G    T        0      0        2 
   3  chr3_116217345     AOna    G    T        0      0        2 
   3  chr3_116217345     ASom    G    T        0      0        2 
   3  chr3_116217345     HCab    G    T        0      0        2 
   3  chr3_116217345     HPrz    G    T        0      0        2 
   3  chr3_116217345     ZBoe    G    T      0.5      1        2 
   3  chr3_116217345     ZGre    G    T        0      0        2 
   3  chr3_116217345     ZHar    G    T        0      0        2 
   3  chr3_116217345   Sample    G    T        0      0        2 
   3  chr3_116225255     AAsi    C    G        0      0        2 
   3  chr3_116225255     AKia    C    G        0      0        2 
   3  chr3_116225255     AOna    C    G        0      0        2 
   3  chr3_116225255     ASom    C    G        0      0        2 
   3  chr3_116225255     HCab    C    G        0      0        2 
   3  chr3_116225255     HPrz    C    G        0      0        2 
   3  chr3_116225255     ZBoe    C    G      0.5      1        2 
   3  chr3_116225255     ZGre    C    G        0      0        2 
   3  chr3_116225255     ZHar    C    G        0      0        2 
   3  chr3_116225255   Sample    C    G        0      0        2 
   3  chr3_116227022     AAsi    G    T      0.5      1        2 
   3  chr3_116227022     AKia    G    T        0      0        2 
   3  chr3_116227022     AOna    G    T        0      0        2 
   3  chr3_116227022     ASom    G    T        0      0        2 
   3  chr3_116227022     HCab    G    T        0      0        2 
   3  chr3_116227022     HPrz    G    T        0      0        2 
   3  chr3_116227022     ZBoe    G    T        0      0        2 
   3  chr3_116227022     ZGre    G    T        0      0        2 
   3  chr3_116227022     ZHar    G    T        0      0        2 
   3  chr3_116227022   Sample    G    T        0      0        2 
   3  chr3_116258615     AAsi    C    G        0      0        2 
   3  chr3_116258615     AKia    C    G        0      0        2 
   3  chr3_116258615     AOna    C    G        0      0        2 
   3  chr3_116258615     ASom    C    G        0      0        2 
   3  chr3_116258615     HCab    C    G        1      2        2 
   3  chr3_116258615     HPrz    C    G        1      2        2 
   3  chr3_116258615     ZBoe    C    G        0      0        2 
   3  chr3_116258615     ZGre    C    G        0      0        2 
   3  chr3_116258615     ZHar    C    G        0      0        2 
   3  chr3_116258615   Sample    C    G        1      2        2 
   3  chr3_116258973     AAsi    G    C        0      0        2 
   3  chr3_116258973     AKia    G    C        0      0        2 
   3  chr3_116258973     AOna    G    C      0.5      1        2 
   3  chr3_116258973     ASom    G    C        0      0        2 
   3  chr3_116258973     HCab    G    C        0      0        2 
   3  chr3_116258973     HPrz    G    C        0      0        2 
   3  chr3_116258973     ZBoe    G    C        0      0        2 
   3  chr3_116258973     ZGre    G    C        0      0        2 
   3  chr3_116258973     ZHar    G    C        0      0        2 
   3  chr3_116258973   Sample    G    C        0      0        2 
   3  chr3_116275128     AAsi    G    C        0      0        2 
   3  chr3_116275128     AKia    G    C        0      0        2 
   3  chr3_116275128     AOna    G    C        0      0        2 
   3  chr3_116275128     ASom    G    C        0      0        2 
   3  chr3_116275128     HCab    G    C        0      0        2 
   3  chr3_116275128     HPrz    G    C        0      0        2 
   3  chr3_116275128     ZBoe    G    C      0.5      1        2 
   3  chr3_116275128     ZGre    G    C        0      0        2 
   3  chr3_116275128     ZHar    G    C        0      0        2 
   3  chr3_116275128   Sample    G    C        0      0        2 
   3  chr3_116285701     AAsi    T    G        0      0        2 
   3  chr3_116285701     AKia    T    G        0      0        2 
   3  chr3_116285701     AOna    T    G        0      0        2 
   3  chr3_116285701     ASom    T    G        0      0        2 
   3  chr3_116285701     HCab    T    G        0      0        2 
   3  chr3_116285701     HPrz    T    G        0      0        2 
   3  chr3_116285701     ZBoe    T    G      0.5      1        2 
   3  chr3_116285701     ZGre    T    G        0      0        2 
   3  chr3_116285701     ZHar    T    G        0      0        2 
   3  chr3_116285701   Sample    T    G        0      0        2 
   3  chr3_116295892     AAsi    G    C        0      0        2 
   3  chr3_116295892     AKia    G    C        0      0        2 
   3  chr3_116295892     AOna    G    C        0      0        2 
   3  chr3_116295892     ASom    G    C        0      0        2 
   3  chr3_116295892     HCab    G    C        1      2        2 
   3  chr3_116295892     HPrz    G    C        1      2        2 
   3  chr3_116295892     ZBoe    G    C        0      0        2 
   3  chr3_116295892     ZGre    G    C        0      0        2 
   3  chr3_116295892     ZHar    G    C        0      0        2 
   3  chr3_116295892   Sample    G    C        1      2        2 
   3  chr3_116317561     AAsi    C    G        1      2        2 
   3  chr3_116317561     AKia    C    G        0      0        2 
   3  chr3_116317561     AOna    C    G        0      0        2 
   3  chr3_116317561     ASom    C    G        0      0        2 
   3  chr3_116317561     HCab    C    G        0      0        2 
   3  chr3_116317561     HPrz    C    G        0      0        2 
   3  chr3_116317561     ZBoe    C    G        0      0        2 
   3  chr3_116317561     ZGre    C    G        0      0        2 
   3  chr3_116317561     ZHar    C    G        0      0        2 
   3  chr3_116317561   Sample    C    G        0      0        2 
   3  chr3_116389617     AAsi    G    T        1      2        2 
   3  chr3_116389617     AKia    G    T        0      0        2 
   3  chr3_116389617     AOna    G    T        1      2        2 
   3  chr3_116389617     ASom    G    T        1      2        2 
   3  chr3_116389617     HCab    G    T        0      0        2 
   3  chr3_116389617     HPrz    G    T        0      0        2 
   3  chr3_116389617     ZBoe    G    T        0      0        2 
   3  chr3_116389617     ZGre    G    T        0      0        2 
   3  chr3_116389617     ZHar    G    T        0      0        2 
   3  chr3_116389617   Sample    G    T        0      0        2 
   3  chr3_116390430     AAsi    T    G        0      0        2 
   3  chr3_116390430     AKia    T    G        0      0        2 
   3  chr3_116390430     AOna    T    G        0      0        2 
   3  chr3_116390430     ASom    T    G        0      0        2 
   3  chr3_116390430     HCab    T    G        0      0        2 
   3  chr3_116390430     HPrz    T    G        0      0        2 
   3  chr3_116390430     ZBoe    T    G      0.5      1        2 
   3  chr3_116390430     ZGre    T    G        0      0        2 
   3  chr3_116390430     ZHar    T    G        0      0        2 
   3  chr3_116390430   Sample    T    G        0      0        2 
   3  chr3_116416651     AAsi    T    A        1      2        2 
   3  chr3_116416651     AKia    T    A        0      0        2 
   3  chr3_116416651     AOna    T    A        0      0        2 
   3  chr3_116416651     ASom    T    A        1      2        2 
   3  chr3_116416651     HCab    T    A        0      0        2 
   3  chr3_116416651     HPrz    T    A        0      0        2 
   3  chr3_116416651     ZBoe    T    A        0      0        2 
   3  chr3_116416651     ZGre    T    A        0      0        2 
   3  chr3_116416651     ZHar    T    A        0      0        2 
   3  chr3_116416651   Sample    T    A        0      0        2 
   3  chr3_116418081     AAsi    C    G        0      0        2 
   3  chr3_116418081     AKia    C    G        0      0        2 
   3  chr3_116418081     AOna    C    G        0      0        2 
   3  chr3_116418081     ASom    C    G        0      0        2 
   3  chr3_116418081     HCab    C    G        0      0        2 
   3  chr3_116418081     HPrz    C    G        0      0        2 
   3  chr3_116418081     ZBoe    C    G        0      0        2 
   3  chr3_116418081     ZGre    C    G        0      0        2 
   3  chr3_116418081     ZHar    C    G        1      2        2 
   3  chr3_116418081   Sample    C    G        0      0        2 
   3  chr3_116418642     AAsi    C    A        0      0        2 
   3  chr3_116418642     AKia    C    A        0      0        2 
   3  chr3_116418642     AOna    C    A        0      0        2 
   3  chr3_116418642     ASom    C    A        0      0        2 
   3  chr3_116418642     HCab    C    A        1      2        2 
   3  chr3_116418642     HPrz    C    A        1      2        2 
   3  chr3_116418642     ZBoe    C    A        0      0        2 
   3  chr3_116418642     ZGre    C    A        0      0        2 
   3  chr3_116418642     ZHar    C    A        0      0        2 
   3  chr3_116418642   Sample    C    A        1      2        2 
   3  chr3_116448367     AAsi    A    C        1      2        2 
   3  chr3_116448367     AKia    A    C        0      0        2 
   3  chr3_116448367     AOna    A    C        0      0        2 
   3  chr3_116448367     ASom    A    C        1      2        2 
   3  chr3_116448367     HCab    A    C        0      0        2 
   3  chr3_116448367     HPrz    A    C        0      0        2 
   3  chr3_116448367     ZBoe    A    C        0      0        2 
   3  chr3_116448367     ZGre    A    C        0      0        2 
   3  chr3_116448367     ZHar    A    C        0      0        2 
   3  chr3_116448367   Sample    A    C        0      0        2 
   3  chr3_116453591     AAsi    C    G        0      0        2 
   3  chr3_116453591     AKia    C    G        0      0        2 
   3  chr3_116453591     AOna    C    G        0      0        2 
   3  chr3_116453591     ASom    C    G        0      0        2 
   3  chr3_116453591     HCab    C    G        1      2        2 
   3  chr3_116453591     HPrz    C    G        1      2        2 
   3  chr3_116453591     ZBoe    C    G        0      0        2 
   3  chr3_116453591     ZGre    C    G        0      0        2 
   3  chr3_116453591     ZHar    C    G        0      0        2 
   3  chr3_116453591   Sample    C    G        1      2        2 
   3  chr3_116453792     AAsi    C    G        0      0        2 
   3  chr3_116453792     AKia    C    G        0      0        2 
   3  chr3_116453792     AOna    C    G        0      0        2 
   3  chr3_116453792     ASom    C    G        0      0        2 
   3  chr3_116453792     HCab    C    G        1      2        2 
   3  chr3_116453792     HPrz    C    G        1      2        2 
   3  chr3_116453792     ZBoe    C    G        0      0        2 
   3  chr3_116453792     ZGre    C    G        0      0        2 
   3  chr3_116453792     ZHar    C    G        0      0        2 
   3  chr3_116453792   Sample    C    G        1      2        2 
   3  chr3_116458855     AAsi    G    C        0      0        2 
   3  chr3_116458855     AKia    G    C        0      0        2 
   3  chr3_116458855     AOna    G    C        0      0        2 
   3  chr3_116458855     ASom    G    C        0      0        2 
   3  chr3_116458855     HCab    G    C      0.5      1        2 
   3  chr3_116458855     HPrz    G    C        0      0        2 
   3  chr3_116458855     ZBoe    G    C        0      0        2 
   3  chr3_116458855     ZGre    G    C        0      0        2 
   3  chr3_116458855     ZHar    G    C        0      0        2 
   3  chr3_116458855   Sample    G    C        0      0        2 
   3  chr3_116478366     AAsi    G    C        0      0        2 
   3  chr3_116478366     AKia    G    C        0      0        2 
   3  chr3_116478366     AOna    G    C        0      0        2 
   3  chr3_116478366     ASom    G    C        0      0        2 
   3  chr3_116478366     HCab    G    C        1      2        2 
   3  chr3_116478366     HPrz    G    C        1      2        2 
   3  chr3_116478366     ZBoe    G    C        0      0        2 
   3  chr3_116478366     ZGre    G    C        0      0        2 
   3  chr3_116478366     ZHar    G    C        0      0        2 
   3  chr3_116478366   Sample    G    C        1      2        2 
   3  chr3_116486863     AAsi    T    G      0.5      1        2 
   3  chr3_116486863     AKia    T    G        0      0        2 
   3  chr3_116486863     AOna    T    G        0      0        2 
   3  chr3_116486863     ASom    T    G        0      0        2 
   3  chr3_116486863     HCab    T    G        0      0        2 
   3  chr3_116486863     HPrz    T    G        0      0        2 
   3  chr3_116486863     ZBoe    T    G        0      0        2 
   3  chr3_116486863     ZGre    T    G        0      0        2 
   3  chr3_116486863     ZHar    T    G        0      0        2 
   3  chr3_116486863   Sample    T    G        0      0        2 
   3  chr3_116491879     AAsi    C    A        0      0        2 
   3  chr3_116491879     AKia    C    A        0      0        2 
   3  chr3_116491879     AOna    C    A      0.5      1        2 
   3  chr3_116491879     ASom    C    A        0      0        2 
   3  chr3_116491879     HCab    C    A        0      0        2 
   3  chr3_116491879     HPrz    C    A        0      0        2 
   3  chr3_116491879     ZBoe    C    A        0      0        2 
   3  chr3_116491879     ZGre    C    A        0      0        2 
   3  chr3_116491879     ZHar    C    A        0      0        2 
   3  chr3_116491879   Sample    C    A        0      0        2 
   3  chr3_116493036     AAsi    A    C        0      0        2 
   3  chr3_116493036     AKia    A    C        0      0        2 
   3  chr3_116493036     AOna    A    C      0.5      1        2 
   3  chr3_116493036     ASom    A    C        0      0        2 
   3  chr3_116493036     HCab    A    C        0      0        2 
   3  chr3_116493036     HPrz    A    C        0      0        2 
   3  chr3_116493036     ZBoe    A    C        0      0        2 
   3  chr3_116493036     ZGre    A    C        0      0        2 
   3  chr3_116493036     ZHar    A    C        0      0        2 
   3  chr3_116493036   Sample    A    C        0      0        2 
   3  chr3_116507483     AAsi    T    G        0      0        2 
   3  chr3_116507483     AKia    T    G        0      0        2 
   3  chr3_116507483     AOna    T    G        0      0        2 
   3  chr3_116507483     ASom    T    G        0      0        2 
   3  chr3_116507483     HCab    T    G      0.5      1        2 
   3  chr3_116507483     HPrz    T    G        0      0        2 
   3  chr3_116507483     ZBoe    T    G        0      0        2 
   3  chr3_116507483     ZGre    T    G        0      0        2 
   3  chr3_116507483     ZHar    T    G        0      0        2 
   3  chr3_116507483   Sample    T    G        0      0        2 
   3  chr3_116509741     AAsi    A    C        0      0        2 
   3  chr3_116509741     AKia    A    C        0      0        2 
   3  chr3_116509741     AOna    A    C        0      0        2 
   3  chr3_116509741     ASom    A    C        0      0        2 
   3  chr3_116509741     HCab    A    C        1      2        2 
   3  chr3_116509741     HPrz    A    C        1      2        2 
   3  chr3_116509741     ZBoe    A    C        0      0        2 
   3  chr3_116509741     ZGre    A    C        0      0        2 
   3  chr3_116509741     ZHar    A    C        0      0        2 
   3  chr3_116509741   Sample    A    C        1      2        2 
   3  chr3_116543904     AAsi    C    A        0      0        2 
   3  chr3_116543904     AKia    C    A        0      0        2 
   3  chr3_116543904     AOna    C    A        0      0        2 
   3  chr3_116543904     ASom    C    A        0      0        2 
   3  chr3_116543904     HCab    C    A        1      2        2 
   3  chr3_116543904     HPrz    C    A        1      2        2 
   3  chr3_116543904     ZBoe    C    A        0      0        2 
   3  chr3_116543904     ZGre    C    A        0      0        2 
   3  chr3_116543904     ZHar    C    A        0      0        2 
   3  chr3_116543904   Sample    C    A        1      2        2 
   3  chr3_116554642     AAsi    T    G        0      0        2 
   3  chr3_116554642     AKia    T    G        0      0        2 
   3  chr3_116554642     AOna    T    G        0      0        2 
   3  chr3_116554642     ASom    T    G        0      0        2 
   3  chr3_116554642     HCab    T    G        1      2        2 
   3  chr3_116554642     HPrz    T    G        1      2        2 
   3  chr3_116554642     ZBoe    T    G        0      0        2 
   3  chr3_116554642     ZGre    T    G        0      0        2 
   3  chr3_116554642     ZHar    T    G        0      0        2 
   3  chr3_116554642   Sample    T    G        1      2        2 
   3  chr3_116559732     AAsi    A    T        0      0        2 
   3  chr3_116559732     AKia    A    T        0      0        2 
   3  chr3_116559732     AOna    A    T        0      0        2 
   3  chr3_116559732     ASom    A    T        0      0        2 
   3  chr3_116559732     HCab    A    T        1      2        2 
   3  chr3_116559732     HPrz    A    T        1      2        2 
   3  chr3_116559732     ZBoe    A    T        0      0        2 
   3  chr3_116559732     ZGre    A    T        0      0        2 
   3  chr3_116559732     ZHar    A    T        0      0        2 
   3  chr3_116559732   Sample    A    T        1      2        2 
   3  chr3_116589506     AAsi    C    A        0      0        2 
   3  chr3_116589506     AKia    C    A        0      0        2 
   3  chr3_116589506     AOna    C    A        0      0        2 
   3  chr3_116589506     ASom    C    A        0      0        2 
   3  chr3_116589506     HCab    C    A        1      2        2 
   3  chr3_116589506     HPrz    C    A        1      2        2 
   3  chr3_116589506     ZBoe    C    A        0      0        2 
   3  chr3_116589506     ZGre    C    A        0      0        2 
   3  chr3_116589506     ZHar    C    A        0      0        2 
   3  chr3_116589506   Sample    C    A        1      2        2 
   3  chr3_116601326     AAsi    G    C        0      0        2 
   3  chr3_116601326     AKia    G    C      0.5      1        2 
   3  chr3_116601326     AOna    G    C        0      0        2 
   3  chr3_116601326     ASom    G    C        0      0        2 
   3  chr3_116601326     HCab    G    C        0      0        2 
   3  chr3_116601326     HPrz    G    C        0      0        2 
   3  chr3_116601326     ZBoe    G    C        0      0        2 
   3  chr3_116601326     ZGre    G    C        0      0        2 
   3  chr3_116601326     ZHar    G    C        0      0        2 
   3  chr3_116601326   Sample    G    C        0      0        2 
   3  chr3_116612579     AAsi    C    G        0      0        2 
   3  chr3_116612579     AKia    C    G        0      0        2 
   3  chr3_116612579     AOna    C    G      0.5      1        2 
   3  chr3_116612579     ASom    C    G        0      0        2 
   3  chr3_116612579     HCab    C    G        0      0        2 
   3  chr3_116612579     HPrz    C    G        0      0        2 
   3  chr3_116612579     ZBoe    C    G        0      0        2 
   3  chr3_116612579     ZGre    C    G        0      0        2 
   3  chr3_116612579     ZHar    C    G        0      0        2 
   3  chr3_116612579   Sample    C    G        0      0        2 
   3  chr3_116624800     AAsi    A    C        0      0        2 
   3  chr3_116624800     AKia    A    C        0      0        2 
   3  chr3_116624800     AOna    A    C        0      0        2 
   3  chr3_116624800     ASom    A    C        0      0        2 
   3  chr3_116624800     HCab    A    C        0      0        2 
   3  chr3_116624800     HPrz    A    C        0      0        2 
   3  chr3_116624800     ZBoe    A    C        0      0        2 
   3  chr3_116624800     ZGre    A    C      0.5      1        2 
   3  chr3_116624800     ZHar    A    C        0      0        2 
   3  chr3_116624800   Sample    A    C        0      0        2 
   3  chr3_116633764     AAsi    T    G        0      0        2 
   3  chr3_116633764     AKia    T    G      0.5      1        2 
   3  chr3_116633764     AOna    T    G      0.5      1        2 
   3  chr3_116633764     ASom    T    G        0      0        2 
   3  chr3_116633764     HCab    T    G        0      0        2 
   3  chr3_116633764     HPrz    T    G        0      0        2 
   3  chr3_116633764     ZBoe    T    G        1      2        2 
   3  chr3_116633764     ZGre    T    G      0.5      1        2 
   3  chr3_116633764     ZHar    T    G        0      0        2 
   3  chr3_116633764   Sample    T    G        0      0        2 
   3  chr3_116635623     AAsi    T    G        0      0        2 
   3  chr3_116635623     AKia    T    G        0      0        2 
   3  chr3_116635623     AOna    T    G        0      0        2 
   3  chr3_116635623     ASom    T    G        0      0        2 
   3  chr3_116635623     HCab    T    G        0      0        2 
   3  chr3_116635623     HPrz    T    G        0      0        2 
   3  chr3_116635623     ZBoe    T    G        0      0        2 
   3  chr3_116635623     ZGre    T    G      0.5      1        2 
   3  chr3_116635623     ZHar    T    G        0      0        2 
   3  chr3_116635623   Sample    T    G        0      0        2 
   3  chr3_116638261     AAsi    C    G        0      0        2 
   3  chr3_116638261     AKia    C    G        0      0        2 
   3  chr3_116638261     AOna    C    G        0      0        2 
   3  chr3_116638261     ASom    C    G        0      0        2 
   3  chr3_116638261     HCab    C    G        0      0        2 
   3  chr3_116638261     HPrz    C    G        0      0        2 
   3  chr3_116638261     ZBoe    C    G        1      2        2 
   3  chr3_116638261     ZGre    C    G        0      0        2 
   3  chr3_116638261     ZHar    C    G        0      0        2 
   3  chr3_116638261   Sample    C    G        0      0        2 
   3  chr3_116671690     AAsi    A    C        0      0        2 
   3  chr3_116671690     AKia    A    C        0      0        2 
   3  chr3_116671690     AOna    A    C        0      0        2 
   3  chr3_116671690     ASom    A    C        0      0        2 
   3  chr3_116671690     HCab    A    C        0      0        2 
   3  chr3_116671690     HPrz    A    C        0      0        2 
   3  chr3_116671690     ZBoe    A    C        0      0        2 
   3  chr3_116671690     ZGre    A    C        0      0        2 
   3  chr3_116671690     ZHar    A    C      0.5      1        2 
   3  chr3_116671690   Sample    A    C        0      0        2 
   3  chr3_116672628     AAsi    A    C        0      0        2 
   3  chr3_116672628     AKia    A    C        0      0        2 
   3  chr3_116672628     AOna    A    C        0      0        2 
   3  chr3_116672628     ASom    A    C        0      0        2 
   3  chr3_116672628     HCab    A    C        0      0        2 
   3  chr3_116672628     HPrz    A    C        0      0        2 
   3  chr3_116672628     ZBoe    A    C        0      0        2 
   3  chr3_116672628     ZGre    A    C        1      2        2 
   3  chr3_116672628     ZHar    A    C        0      0        2 
   3  chr3_116672628   Sample    A    C        0      0        2 
   3  chr3_116686901     AAsi    A    T        0      0        2 
   3  chr3_116686901     AKia    A    T        0      0        2 
   3  chr3_116686901     AOna    A    T        0      0        2 
   3  chr3_116686901     ASom    A    T        0      0        2 
   3  chr3_116686901     HCab    A    T        0      0        2 
   3  chr3_116686901     HPrz    A    T        0      0        2 
   3  chr3_116686901     ZBoe    A    T        0      0        2 
   3  chr3_116686901     ZGre    A    T        0      0        2 
   3  chr3_116686901     ZHar    A    T        1      2        2 
   3  chr3_116686901   Sample    A    T        0      0        2 
   3  chr3_116701457     AAsi    A    C        0      0        2 
   3  chr3_116701457     AKia    A    C        0      0        2 
   3  chr3_116701457     AOna    A    C        0      0        2 
   3  chr3_116701457     ASom    A    C        0      0        2 
   3  chr3_116701457     HCab    A    C      0.5      1        2 
   3  chr3_116701457     HPrz    A    C        0      0        2 
   3  chr3_116701457     ZBoe    A    C        0      0        2 
   3  chr3_116701457     ZGre    A    C        0      0        2 
   3  chr3_116701457     ZHar    A    C        0      0        2 
   3  chr3_116701457   Sample    A    C        0      0        2 
   3  chr3_116706889     AAsi    G    C        0      0        2 
   3  chr3_116706889     AKia    G    C        0      0        2 
   3  chr3_116706889     AOna    G    C        0      0        2 
   3  chr3_116706889     ASom    G    C        0      0        2 
   3  chr3_116706889     HCab    G    C        0      0        2 
   3  chr3_116706889     HPrz    G    C        0      0        2 
   3  chr3_116706889     ZBoe    G    C        0      0        2 
   3  chr3_116706889     ZGre    G    C        0      0        2 
   3  chr3_116706889     ZHar    G    C      0.5      1        2 
   3  chr3_116706889   Sample    G    C        0      0        2 
   3  chr3_116717352     AAsi    C    A        0      0        2 
   3  chr3_116717352     AKia    C    A        0      0        2 
   3  chr3_116717352     AOna    C    A        0      0        2 
   3  chr3_116717352     ASom    C    A        0      0        2 
   3  chr3_116717352     HCab    C    A        1      2        2 
   3  chr3_116717352     HPrz    C    A        1      2        2 
   3  chr3_116717352     ZBoe    C    A        0      0        2 
   3  chr3_116717352     ZGre    C    A        0      0        2 
   3  chr3_116717352     ZHar    C    A        0      0        2 
   3  chr3_116717352   Sample    C    A        1      2        2 
   3  chr3_116737726     AAsi    T    A        0      0        2 
   3  chr3_116737726     AKia    T    A        0      0        2 
   3  chr3_116737726     AOna    T    A        0      0        2 
   3  chr3_116737726     ASom    T    A        0      0        2 
   3  chr3_116737726     HCab    T    A        0      0        2 
   3  chr3_116737726     HPrz    T    A        0      0        2 
   3  chr3_116737726     ZBoe    T    A        1      2        2 
   3  chr3_116737726     ZGre    T    A        0      0        2 
   3  chr3_116737726     ZHar    T    A        0      0        2 
   3  chr3_116737726   Sample    T    A        0      0        2 
   3  chr3_116745172     AAsi    T    G        0      0        2 
   3  chr3_116745172     AKia    T    G        0      0        2 
   3  chr3_116745172     AOna    T    G        0      0        2 
   3  chr3_116745172     ASom    T    G        0      0        2 
   3  chr3_116745172     HCab    T    G        1      2        2 
   3  chr3_116745172     HPrz    T    G        1      2        2 
   3  chr3_116745172     ZBoe    T    G        0      0        2 
   3  chr3_116745172     ZGre    T    G        0      0        2 
   3  chr3_116745172     ZHar    T    G        0      0        2 
   3  chr3_116745172   Sample    T    G        1      2        2 
   3  chr3_116746628     AAsi    C    G        0      0        2 
   3  chr3_116746628     AKia    C    G        0      0        2 
   3  chr3_116746628     AOna    C    G        0      0        2 
   3  chr3_116746628     ASom    C    G        0      0        2 
   3  chr3_116746628     HCab    C    G        0      0        2 
   3  chr3_116746628     HPrz    C    G        0      0        2 
   3  chr3_116746628     ZBoe    C    G        0      0        2 
   3  chr3_116746628     ZGre    C    G        1      2        2 
   3  chr3_116746628     ZHar    C    G        0      0        2 
   3  chr3_116746628   Sample    C    G        0      0        2 
   3  chr3_116747758     AAsi    G    T        0      0        2 
   3  chr3_116747758     AKia    G    T        0      0        2 
   3  chr3_116747758     AOna    G    T        0      0        2 
   3  chr3_116747758     ASom    G    T        0      0        2 
   3  chr3_116747758     HCab    G    T        1      2        2 
   3  chr3_116747758     HPrz    G    T        1      2        2 
   3  chr3_116747758     ZBoe    G    T        0      0        2 
   3  chr3_116747758     ZGre    G    T        0      0        2 
   3  chr3_116747758     ZHar    G    T        0      0        2 
   3  chr3_116747758   Sample    G    T        1      2        2 
   3  chr3_116748001     AAsi    A    C        0      0        2 
   3  chr3_116748001     AKia    A    C        0      0        2 
   3  chr3_116748001     AOna    A    C        0      0        2 
   3  chr3_116748001     ASom    A    C        0      0        2 
   3  chr3_116748001     HCab    A    C        1      2        2 
   3  chr3_116748001     HPrz    A    C        1      2        2 
   3  chr3_116748001     ZBoe    A    C        0      0        2 
   3  chr3_116748001     ZGre    A    C        0      0        2 
   3  chr3_116748001     ZHar    A    C        0      0        2 
   3  chr3_116748001   Sample    A    C        1      2        2 
   3  chr3_116774006     AAsi    G    T        0      0        2 
   3  chr3_116774006     AKia    G    T        0      0        2 
   3  chr3_116774006     AOna    G    T        1      2        2 
   3  chr3_116774006     ASom    G    T        0      0        2 
   3  chr3_116774006     HCab    G    T        0      0        2 
   3  chr3_116774006     HPrz    G    T        0      0        2 
   3  chr3_116774006     ZBoe    G    T        0      0        2 
   3  chr3_116774006     ZGre    G    T        0      0        2 
   3  chr3_116774006     ZHar    G    T        0      0        2 
   3  chr3_116774006   Sample    G    T        0      0        2 
   3  chr3_116780093     AAsi    T    A        0      0        2 
   3  chr3_116780093     AKia    T    A        0      0        2 
   3  chr3_116780093     AOna    T    A        0      0        2 
   3  chr3_116780093     ASom    T    A        0      0        2 
   3  chr3_116780093     HCab    T    A        1      2        2 
   3  chr3_116780093     HPrz    T    A        1      2        2 
   3  chr3_116780093     ZBoe    T    A        0      0        2 
   3  chr3_116780093     ZGre    T    A        0      0        2 
   3  chr3_116780093     ZHar    T    A        0      0        2 
   3  chr3_116780093   Sample    T    A        1      2        2 
   3  chr3_116783886     AAsi    T    A        0      0        2 
   3  chr3_116783886     AKia    T    A        0      0        2 
   3  chr3_116783886     AOna    T    A        0      0        2 
   3  chr3_116783886     ASom    T    A        0      0        2 
   3  chr3_116783886     HCab    T    A        0      0        2 
   3  chr3_116783886     HPrz    T    A        0      0        2 
   3  chr3_116783886     ZBoe    T    A        0      0        2 
   3  chr3_116783886     ZGre    T    A      0.5      1        2 
   3  chr3_116783886     ZHar    T    A        0      0        2 
   3  chr3_116783886   Sample    T    A        0      0        2 
   3  chr3_116821395     AAsi    G    C        0      0        2 
   3  chr3_116821395     AKia    G    C        0      0        2 
   3  chr3_116821395     AOna    G    C        0      0        2 
   3  chr3_116821395     ASom    G    C        0      0        2 
   3  chr3_116821395     HCab    G    C        1      2        2 
   3  chr3_116821395     HPrz    G    C      0.5      1        2 
   3  chr3_116821395     ZBoe    G    C        0      0        2 
   3  chr3_116821395     ZGre    G    C        0      0        2 
   3  chr3_116821395     ZHar    G    C        0      0        2 
   3  chr3_116821395   Sample    G    C        1      2        2 
   3  chr3_116840461     AAsi    G    T        0      0        2 
   3  chr3_116840461     AKia    G    T        1      2        2 
   3  chr3_116840461     AOna    G    T        1      2        2 
   3  chr3_116840461     ASom    G    T        0      0        2 
   3  chr3_116840461     HCab    G    T        0      0        2 
   3  chr3_116840461     HPrz    G    T        0      0        2 
   3  chr3_116840461     ZBoe    G    T        0      0        2 
   3  chr3_116840461     ZGre    G    T        0      0        2 
   3  chr3_116840461     ZHar    G    T        0      0        2 
   3  chr3_116840461   Sample    G    T        0      0        2 
   3  chr3_116842665     AAsi    T    A        0      0        2 
   3  chr3_116842665     AKia    T    A        0      0        2 
   3  chr3_116842665     AOna    T    A        0      0        2 
   3  chr3_116842665     ASom    T    A        0      0        2 
   3  chr3_116842665     HCab    T    A        1      2        2 
   3  chr3_116842665     HPrz    T    A        1      2        2 
   3  chr3_116842665     ZBoe    T    A        0      0        2 
   3  chr3_116842665     ZGre    T    A        0      0        2 
   3  chr3_116842665     ZHar    T    A        0      0        2 
   3  chr3_116842665   Sample    T    A        1      2        2 
   3  chr3_116872040     AAsi    C    A        0      0        2 
   3  chr3_116872040     AKia    C    A        0      0        2 
   3  chr3_116872040     AOna    C    A        0      0        2 
   3  chr3_116872040     ASom    C    A        0      0        2 
   3  chr3_116872040     HCab    C    A        1      2        2 
   3  chr3_116872040     HPrz    C    A        1      2        2 
   3  chr3_116872040     ZBoe    C    A        0      0        2 
   3  chr3_116872040     ZGre    C    A        0      0        2 
   3  chr3_116872040     ZHar    C    A        0      0        2 
   3  chr3_116872040   Sample    C    A        1      2        2 
   3  chr3_116884979     AAsi    C    G        0      0        2 
   3  chr3_116884979     AKia    C    G        1      2        2 
   3  chr3_116884979     AOna    C    G        1      2        2 
   3  chr3_116884979     ASom    C    G        0      0        2 
   3  chr3_116884979     HCab    C    G        0      0        2 
   3  chr3_116884979     HPrz    C    G        0      0        2 
   3  chr3_116884979     ZBoe    C    G        0      0        2 
   3  chr3_116884979     ZGre    C    G        0      0        2 
   3  chr3_116884979     ZHar    C    G        0      0        2 
   3  chr3_116884979   Sample    C    G        0      0        2 
   3  chr3_116892826     AAsi    T    G      0.5      1        2 
   3  chr3_116892826     AKia    T    G        0      0        2 
   3  chr3_116892826     AOna    T    G        0      0        2 
   3  chr3_116892826     ASom    T    G      0.5      1        2 
   3  chr3_116892826     HCab    T    G        0      0        2 
   3  chr3_116892826     HPrz    T    G        0      0        2 
   3  chr3_116892826     ZBoe    T    G        0      0        2 
   3  chr3_116892826     ZGre    T    G        0      0        2 
   3  chr3_116892826     ZHar    T    G        0      0        2 
   3  chr3_116892826   Sample    T    G        0      0        2 
   3  chr3_116917044     AAsi    T    G        0      0        2 
   3  chr3_116917044     AKia    T    G        0      0        2 
   3  chr3_116917044     AOna    T    G        0      0        2 
   3  chr3_116917044     ASom    T    G        0      0        2 
   3  chr3_116917044     HCab    T    G        1      2        2 
   3  chr3_116917044     HPrz    T    G        1      2        2 
   3  chr3_116917044     ZBoe    T    G        0      0        2 
   3  chr3_116917044     ZGre    T    G        0      0        2 
   3  chr3_116917044     ZHar    T    G        0      0        2 
   3  chr3_116917044   Sample    T    G        1      2        2 
   3  chr3_116927530     AAsi    G    T        0      0        2 
   3  chr3_116927530     AKia    G    T        0      0        2 
   3  chr3_116927530     AOna    G    T        0      0        2 
   3  chr3_116927530     ASom    G    T        0      0        2 
   3  chr3_116927530     HCab    G    T        0      0        2 
   3  chr3_116927530     HPrz    G    T        0      0        2 
   3  chr3_116927530     ZBoe    G    T        1      2        2 
   3  chr3_116927530     ZGre    G    T        0      0        2 
   3  chr3_116927530     ZHar    G    T        0      0        2 
   3  chr3_116927530   Sample    G    T        0      0        2 
   3  chr3_116987020     AAsi    A    T        0      0        2 
   3  chr3_116987020     AKia    A    T        1      2        2 
   3  chr3_116987020     AOna    A    T        0      0        2 
   3  chr3_116987020     ASom    A    T        0      0        2 
   3  chr3_116987020     HCab    A    T        0      0        2 
   3  chr3_116987020     HPrz    A    T        0      0        2 
   3  chr3_116987020     ZBoe    A    T        0      0        2 
   3  chr3_116987020     ZGre    A    T        0      0        2 
   3  chr3_116987020     ZHar    A    T        0      0        2 
   3  chr3_116987020   Sample    A    T        0      0        2 
   3  chr3_116988547     AAsi    G    T        0      0        2 
   3  chr3_116988547     AKia    G    T        0      0        2 
   3  chr3_116988547     AOna    G    T      0.5      1        2 
   3  chr3_116988547     ASom    G    T        0      0        2 
   3  chr3_116988547     HCab    G    T        0      0        2 
   3  chr3_116988547     HPrz    G    T        0      0        2 
   3  chr3_116988547     ZBoe    G    T        0      0        2 
   3  chr3_116988547     ZGre    G    T        0      0        2 
   3  chr3_116988547     ZHar    G    T        0      0        2 
   3  chr3_116988547   Sample    G    T        0      0        2 
   3  chr3_116989894     AAsi    A    T      0.5      1        2 
   3  chr3_116989894     AKia    A    T        0      0        2 
   3  chr3_116989894     AOna    A    T        0      0        2 
   3  chr3_116989894     ASom    A    T      0.5      1        2 
   3  chr3_116989894     HCab    A    T        0      0        2 
   3  chr3_116989894     HPrz    A    T        0      0        2 
   3  chr3_116989894     ZBoe    A    T        0      0        2 
   3  chr3_116989894     ZGre    A    T        0      0        2 
   3  chr3_116989894     ZHar    A    T        0      0        2 
   3  chr3_116989894   Sample    A    T        0      0        2 
   3  chr3_116994610     AAsi    C    A      0.5      1        2 
   3  chr3_116994610     AKia    C    A        0      0        2 
   3  chr3_116994610     AOna    C    A        0      0        2 
   3  chr3_116994610     ASom    C    A        0      0        2 
   3  chr3_116994610     HCab    C    A        0      0        2 
   3  chr3_116994610     HPrz    C    A        0      0        2 
   3  chr3_116994610     ZBoe    C    A        0      0        2 
   3  chr3_116994610     ZGre    C    A        0      0        2 
   3  chr3_116994610     ZHar    C    A        0      0        2 
   3  chr3_116994610   Sample    C    A        0      0        2 
   3  chr3_117053042     AAsi    C    A        0      0        2 
   3  chr3_117053042     AKia    C    A        0      0        2 
   3  chr3_117053042     AOna    C    A        0      0        2 
   3  chr3_117053042     ASom    C    A        0      0        2 
   3  chr3_117053042     HCab    C    A        0      0        2 
   3  chr3_117053042     HPrz    C    A        1      2        2 
   3  chr3_117053042     ZBoe    C    A        0      0        2 
   3  chr3_117053042     ZGre    C    A        0      0        2 
   3  chr3_117053042     ZHar    C    A        0      0        2 
   3  chr3_117053042   Sample    C    A        0      0        2 
   3  chr3_117102260     AAsi    T    G        0      0        2 
   3  chr3_117102260     AKia    T    G        1      2        2 
   3  chr3_117102260     AOna    T    G        1      2        2 
   3  chr3_117102260     ASom    T    G        0      0        2 
   3  chr3_117102260     HCab    T    G        0      0        2 
   3  chr3_117102260     HPrz    T    G        0      0        2 
   3  chr3_117102260     ZBoe    T    G        0      0        2 
   3  chr3_117102260     ZGre    T    G        0      0        2 
   3  chr3_117102260     ZHar    T    G        0      0        2 
   3  chr3_117102260   Sample    T    G        0      0        2 
   3  chr3_117145202     AAsi    G    C        0      0        2 
   3  chr3_117145202     AKia    G    C        0      0        2 
   3  chr3_117145202     AOna    G    C        0      0        2 
   3  chr3_117145202     ASom    G    C        0      0        2 
   3  chr3_117145202     HCab    G    C        1      2        2 
   3  chr3_117145202     HPrz    G    C        1      2        2 
   3  chr3_117145202     ZBoe    G    C        0      0        2 
   3  chr3_117145202     ZGre    G    C        0      0        2 
   3  chr3_117145202     ZHar    G    C        0      0        2 
   3  chr3_117145202   Sample    G    C        0      0        2 
   3  chr3_117151283     AAsi    A    T        0      0        2 
   3  chr3_117151283     AKia    A    T        0      0        2 
   3  chr3_117151283     AOna    A    T        0      0        2 
   3  chr3_117151283     ASom    A    T        0      0        2 
   3  chr3_117151283     HCab    A    T        0      0        2 
   3  chr3_117151283     HPrz    A    T        0      0        2 
   3  chr3_117151283     ZBoe    A    T        0      0        2 
   3  chr3_117151283     ZGre    A    T        1      2        2 
   3  chr3_117151283     ZHar    A    T        0      0        2 
   3  chr3_117151283   Sample    A    T        0      0        2 
   3  chr3_117160351     AAsi    C    G        0      0        2 
   3  chr3_117160351     AKia    C    G        0      0        2 
   3  chr3_117160351     AOna    C    G        0      0        2 
   3  chr3_117160351     ASom    C    G        0      0        2 
   3  chr3_117160351     HCab    C    G      0.5      1        2 
   3  chr3_117160351     HPrz    C    G        0      0        2 
   3  chr3_117160351     ZBoe    C    G        0      0        2 
   3  chr3_117160351     ZGre    C    G        0      0        2 
   3  chr3_117160351     ZHar    C    G        0      0        2 
   3  chr3_117160351   Sample    C    G        0      0        2 
   3  chr3_117175881     AAsi    C    G        0      0        2 
   3  chr3_117175881     AKia    C    G        1      2        2 
   3  chr3_117175881     AOna    C    G        1      2        2 
   3  chr3_117175881     ASom    C    G        0      0        2 
   3  chr3_117175881     HCab    C    G        0      0        2 
   3  chr3_117175881     HPrz    C    G        0      0        2 
   3  chr3_117175881     ZBoe    C    G        0      0        2 
   3  chr3_117175881     ZGre    C    G        0      0        2 
   3  chr3_117175881     ZHar    C    G        0      0        2 
   3  chr3_117175881   Sample    C    G        0      0        2 
   3  chr3_117225449     AAsi    A    C        0      0        2 
   3  chr3_117225449     AKia    A    C        1      2        2 
   3  chr3_117225449     AOna    A    C        0      0        2 
   3  chr3_117225449     ASom    A    C        0      0        2 
   3  chr3_117225449     HCab    A    C        0      0        2 
   3  chr3_117225449     HPrz    A    C        0      0        2 
   3  chr3_117225449     ZBoe    A    C        0      0        2 
   3  chr3_117225449     ZGre    A    C        0      0        2 
   3  chr3_117225449     ZHar    A    C        0      0        2 
   3  chr3_117225449   Sample    A    C        0      0        2 
   3  chr3_117228327     AAsi    C    A        0      0        2 
   3  chr3_117228327     AKia    C    A        0      0        2 
   3  chr3_117228327     AOna    C    A        0      0        2 
   3  chr3_117228327     ASom    C    A        0      0        2 
   3  chr3_117228327     HCab    C    A        1      2        2 
   3  chr3_117228327     HPrz    C    A        1      2        2 
   3  chr3_117228327     ZBoe    C    A        0      0        2 
   3  chr3_117228327     ZGre    C    A        0      0        2 
   3  chr3_117228327     ZHar    C    A        0      0        2 
   3  chr3_117228327   Sample    C    A        1      2        2 
   3  chr3_117251189     AAsi    C    A        0      0        2 
   3  chr3_117251189     AKia    C    A        0      0        2 
   3  chr3_117251189     AOna    C    A        0      0        2 
   3  chr3_117251189     ASom    C    A        0      0        2 
   3  chr3_117251189     HCab    C    A        1      2        2 
   3  chr3_117251189     HPrz    C    A        1      2        2 
   3  chr3_117251189     ZBoe    C    A        0      0        2 
   3  chr3_117251189     ZGre    C    A        0      0        2 
   3  chr3_117251189     ZHar    C    A        0      0        2 
   3  chr3_117251189   Sample    C    A        1      2        2 
   3  chr3_117288592     AAsi    T    G        0      0        2 
   3  chr3_117288592     AKia    T    G        0      0        2 
   3  chr3_117288592     AOna    T    G        1      2        2 
   3  chr3_117288592     ASom    T    G        0      0        2 
   3  chr3_117288592     HCab    T    G        0      0        2 
   3  chr3_117288592     HPrz    T    G        0      0        2 
   3  chr3_117288592     ZBoe    T    G        0      0        2 
   3  chr3_117288592     ZGre    T    G        0      0        2 
   3  chr3_117288592     ZHar    T    G        0      0        2 
   3  chr3_117288592   Sample    T    G        0      0        2 
   3  chr3_117297045     AAsi    T    G        0      0        2 
   3  chr3_117297045     AKia    T    G        0      0        2 
   3  chr3_117297045     AOna    T    G        0      0        2 
   3  chr3_117297045     ASom    T    G        0      0        2 
   3  chr3_117297045     HCab    T    G        0      0        2 
   3  chr3_117297045     HPrz    T    G        0      0        2 
   3  chr3_117297045     ZBoe    T    G        0      0        2 
   3  chr3_117297045     ZGre    T    G      0.5      1        2 
   3  chr3_117297045     ZHar    T    G        0      0        2 
   3  chr3_117297045   Sample    T    G        0      0        2 
   3  chr3_117336513     AAsi    C    G        0      0        2 
   3  chr3_117336513     AKia    C    G        0      0        2 
   3  chr3_117336513     AOna    C    G        0      0        2 
   3  chr3_117336513     ASom    C    G        0      0        2 
   3  chr3_117336513     HCab    C    G        0      0        2 
   3  chr3_117336513     HPrz    C    G        0      0        2 
   3  chr3_117336513     ZBoe    C    G      0.5      1        2 
   3  chr3_117336513     ZGre    C    G        0      0        2 
   3  chr3_117336513     ZHar    C    G        0      0        2 
   3  chr3_117336513   Sample    C    G        0      0        2 
   3  chr3_117339016     AAsi    G    C        0      0        2 
   3  chr3_117339016     AKia    G    C        1      2        2 
   3  chr3_117339016     AOna    G    C        1      2        2 
   3  chr3_117339016     ASom    G    C        0      0        2 
   3  chr3_117339016     HCab    G    C        0      0        2 
   3  chr3_117339016     HPrz    G    C        0      0        2 
   3  chr3_117339016     ZBoe    G    C        0      0        2 
   3  chr3_117339016     ZGre    G    C        0      0        2 
   3  chr3_117339016     ZHar    G    C        0      0        2 
   3  chr3_117339016   Sample    G    C        0      0        2 
   3  chr3_117348084     AAsi    G    C        0      0        2 
   3  chr3_117348084     AKia    G    C        0      0        2 
   3  chr3_117348084     AOna    G    C        0      0        2 
   3  chr3_117348084     ASom    G    C        0      0        2 
   3  chr3_117348084     HCab    G    C      0.5      1        2 
   3  chr3_117348084     HPrz    G    C        0      0        2 
   3  chr3_117348084     ZBoe    G    C        0      0        2 
   3  chr3_117348084     ZGre    G    C        0      0        2 
   3  chr3_117348084     ZHar    G    C        0      0        2 
   3  chr3_117348084   Sample    G    C        0      0        2 
   3  chr3_117362292     AAsi    A    C        1      2        2 
   3  chr3_117362292     AKia    A    C        0      0        2 
   3  chr3_117362292     AOna    A    C        0      0        2 
   3  chr3_117362292     ASom    A    C        0      0        2 
   3  chr3_117362292     HCab    A    C        0      0        2 
   3  chr3_117362292     HPrz    A    C        0      0        2 
   3  chr3_117362292     ZBoe    A    C        0      0        2 
   3  chr3_117362292     ZGre    A    C        0      0        2 
   3  chr3_117362292     ZHar    A    C        0      0        2 
   3  chr3_117362292   Sample    A    C        0      0        2 
   3  chr3_117396149     AAsi    T    A        0      0        2 
   3  chr3_117396149     AKia    T    A        0      0        2 
   3  chr3_117396149     AOna    T    A        0      0        2 
   3  chr3_117396149     ASom    T    A        0      0        2 
   3  chr3_117396149     HCab    T    A        1      2        2 
   3  chr3_117396149     HPrz    T    A        1      2        2 
   3  chr3_117396149     ZBoe    T    A        0      0        2 
   3  chr3_117396149     ZGre    T    A        0      0        2 
   3  chr3_117396149     ZHar    T    A        0      0        2 
   3  chr3_117396149   Sample    T    A        1      2        2 
   3  chr3_117431569     AAsi    A    C        0      0        2 
   3  chr3_117431569     AKia    A    C        0      0        2 
   3  chr3_117431569     AOna    A    C        0      0        2 
   3  chr3_117431569     ASom    A    C        0      0        2 
   3  chr3_117431569     HCab    A    C        0      0        2 
   3  chr3_117431569     HPrz    A    C        0      0        2 
   3  chr3_117431569     ZBoe    A    C        1      2        2 
   3  chr3_117431569     ZGre    A    C        0      0        2 
   3  chr3_117431569     ZHar    A    C        0      0        2 
   3  chr3_117431569   Sample    A    C        0      0        2 
   3  chr3_117447740     AAsi    C    G        0      0        2 
   3  chr3_117447740     AKia    C    G        0      0        2 
   3  chr3_117447740     AOna    C    G        0      0        2 
   3  chr3_117447740     ASom    C    G        0      0        2 
   3  chr3_117447740     HCab    C    G        0      0        2 
   3  chr3_117447740     HPrz    C    G        0      0        2 
   3  chr3_117447740     ZBoe    C    G        0      0        2 
   3  chr3_117447740     ZGre    C    G        0      0        2 
   3  chr3_117447740     ZHar    C    G        1      2        2 
   3  chr3_117447740   Sample    C    G        0      0        2 
   3  chr3_117458113     AAsi    G    T        0      0        2 
   3  chr3_117458113     AKia    G    T        0      0        2 
   3  chr3_117458113     AOna    G    T        0      0        2 
   3  chr3_117458113     ASom    G    T        0      0        2 
   3  chr3_117458113     HCab    G    T        0      0        2 
   3  chr3_117458113     HPrz    G    T        0      0        2 
   3  chr3_117458113     ZBoe    G    T        1      2        2 
   3  chr3_117458113     ZGre    G    T        0      0        2 
   3  chr3_117458113     ZHar    G    T        0      0        2 
   3  chr3_117458113   Sample    G    T        0      0        2 
   3  chr3_117459675     AAsi    G    T        1      2        2 
   3  chr3_117459675     AKia    G    T        0      0        2 
   3  chr3_117459675     AOna    G    T        0      0        2 
   3  chr3_117459675     ASom    G    T        1      2        2 
   3  chr3_117459675     HCab    G    T        0      0        2 
   3  chr3_117459675     HPrz    G    T        0      0        2 
   3  chr3_117459675     ZBoe    G    T        0      0        2 
   3  chr3_117459675     ZGre    G    T        0      0        2 
   3  chr3_117459675     ZHar    G    T        0      0        2 
   3  chr3_117459675   Sample    G    T        0      0        2 
   3  chr3_117494917     AAsi    A    C        0      0        2 
   3  chr3_117494917     AKia    A    C        1      2        2 
   3  chr3_117494917     AOna    A    C        0      0        2 
   3  chr3_117494917     ASom    A    C        0      0        2 
   3  chr3_117494917     HCab    A    C        0      0        2 
   3  chr3_117494917     HPrz    A    C        0      0        2 
   3  chr3_117494917     ZBoe    A    C        0      0        2 
   3  chr3_117494917     ZGre    A    C        0      0        2 
   3  chr3_117494917     ZHar    A    C        0      0        2 
   3  chr3_117494917   Sample    A    C        0      0        2 
   3  chr3_117496890     AAsi    T    G        0      0        2 
   3  chr3_117496890     AKia    T    G        0      0        2 
   3  chr3_117496890     AOna    T    G        0      0        2 
   3  chr3_117496890     ASom    T    G        0      0        2 
   3  chr3_117496890     HCab    T    G        1      2        2 
   3  chr3_117496890     HPrz    T    G        0      0        2 
   3  chr3_117496890     ZBoe    T    G        0      0        2 
   3  chr3_117496890     ZGre    T    G        0      0        2 
   3  chr3_117496890     ZHar    T    G        0      0        2 
   3  chr3_117496890   Sample    T    G        1      2        2 
   3  chr3_117539888     AAsi    C    G        0      0        2 
   3  chr3_117539888     AKia    C    G        0      0        2 
   3  chr3_117539888     AOna    C    G        0      0        2 
   3  chr3_117539888     ASom    C    G        0      0        2 
   3  chr3_117539888     HCab    C    G        0      0        2 
   3  chr3_117539888     HPrz    C    G        0      0        2 
   3  chr3_117539888     ZBoe    C    G      0.5      1        2 
   3  chr3_117539888     ZGre    C    G        0      0        2 
   3  chr3_117539888     ZHar    C    G        0      0        2 
   3  chr3_117539888   Sample    C    G        0      0        2 
   3  chr3_117554638     AAsi    G    C        0      0        2 
   3  chr3_117554638     AKia    G    C        0      0        2 
   3  chr3_117554638     AOna    G    C        0      0        2 
   3  chr3_117554638     ASom    G    C        0      0        2 
   3  chr3_117554638     HCab    G    C      0.5      1        2 
   3  chr3_117554638     HPrz    G    C        0      0        2 
   3  chr3_117554638     ZBoe    G    C        0      0        2 
   3  chr3_117554638     ZGre    G    C        0      0        2 
   3  chr3_117554638     ZHar    G    C        0      0        2 
   3  chr3_117554638   Sample    G    C        0      0        2 
   3  chr3_117586513     AAsi    G    T        0      0        2 
   3  chr3_117586513     AKia    G    T        0      0        2 
   3  chr3_117586513     AOna    G    T        0      0        2 
   3  chr3_117586513     ASom    G    T        0      0        2 
   3  chr3_117586513     HCab    G    T        0      0        2 
   3  chr3_117586513     HPrz    G    T        1      2        2 
   3  chr3_117586513     ZBoe    G    T        0      0        2 
   3  chr3_117586513     ZGre    G    T        0      0        2 
   3  chr3_117586513     ZHar    G    T        0      0        2 
   3  chr3_117586513   Sample    G    T        0      0        2 
   3  chr3_117640576     AAsi    C    G        0      0        2 
   3  chr3_117640576     AKia    C    G        1      2        2 
   3  chr3_117640576     AOna    C    G        0      0        2 
   3  chr3_117640576     ASom    C    G        0      0        2 
   3  chr3_117640576     HCab    C    G        0      0        2 
   3  chr3_117640576     HPrz    C    G        0      0        2 
   3  chr3_117640576     ZBoe    C    G        0      0        2 
   3  chr3_117640576     ZGre    C    G        0      0        2 
   3  chr3_117640576     ZHar    C    G        0      0        2 
   3  chr3_117640576   Sample    C    G        0      0        2 
   3  chr3_117689444     AAsi    C    G        0      0        2 
   3  chr3_117689444     AKia    C    G        0      0        2 
   3  chr3_117689444     AOna    C    G        0      0        2 
   3  chr3_117689444     ASom    C    G        0      0        2 
   3  chr3_117689444     HCab    C    G        0      0        2 
   3  chr3_117689444     HPrz    C    G        1      2        2 
   3  chr3_117689444     ZBoe    C    G        0      0        2 
   3  chr3_117689444     ZGre    C    G        0      0        2 
   3  chr3_117689444     ZHar    C    G        0      0        2 
   3  chr3_117689444   Sample    C    G        0      0        2 
   3  chr3_117696691     AAsi    T    G        0      0        2 
   3  chr3_117696691     AKia    T    G        0      0        2 
   3  chr3_117696691     AOna    T    G        0      0        2 
   3  chr3_117696691     ASom    T    G        0      0        2 
   3  chr3_117696691     HCab    T    G        0      0        2 
   3  chr3_117696691     HPrz    T    G        1      2        2 
   3  chr3_117696691     ZBoe    T    G        0      0        2 
   3  chr3_117696691     ZGre    T    G        0      0        2 
   3  chr3_117696691     ZHar    T    G        0      0        2 
   3  chr3_117696691   Sample    T    G        0      0        2 
   3  chr3_117706201     AAsi    A    C        0      0        2 
   3  chr3_117706201     AKia    A    C        1      2        2 
   3  chr3_117706201     AOna    A    C        1      2        2 
   3  chr3_117706201     ASom    A    C        0      0        2 
   3  chr3_117706201     HCab    A    C        0      0        2 
   3  chr3_117706201     HPrz    A    C        0      0        2 
   3  chr3_117706201     ZBoe    A    C        0      0        2 
   3  chr3_117706201     ZGre    A    C        0      0        2 
   3  chr3_117706201     ZHar    A    C        0      0        2 
   3  chr3_117706201   Sample    A    C        0      0        2 
   3  chr3_117708570     AAsi    C    G        0      0        2 
   3  chr3_117708570     AKia    C    G        1      2        2 
   3  chr3_117708570     AOna    C    G        1      2        2 
   3  chr3_117708570     ASom    C    G        0      0        2 
   3  chr3_117708570     HCab    C    G        0      0        2 
   3  chr3_117708570     HPrz    C    G        0      0        2 
   3  chr3_117708570     ZBoe    C    G        0      0        2 
   3  chr3_117708570     ZGre    C    G        0      0        2 
   3  chr3_117708570     ZHar    C    G        0      0        2 
   3  chr3_117708570   Sample    C    G        0      0        2 
   3  chr3_117737027     AAsi    G    T        0      0        2 
   3  chr3_117737027     AKia    G    T        0      0        2 
   3  chr3_117737027     AOna    G    T        0      0        2 
   3  chr3_117737027     ASom    G    T        0      0        2 
   3  chr3_117737027     HCab    G    T        0      0        2 
   3  chr3_117737027     HPrz    G    T        0      0        2 
   3  chr3_117737027     ZBoe    G    T      0.5      1        2 
   3  chr3_117737027     ZGre    G    T        0      0        2 
   3  chr3_117737027     ZHar    G    T        0      0        2 
   3  chr3_117737027   Sample    G    T        0      0        2 
   3  chr3_117751390     AAsi    G    C        0      0        2 
   3  chr3_117751390     AKia    G    C        0      0        2 
   3  chr3_117751390     AOna    G    C        0      0        2 
   3  chr3_117751390     ASom    G    C        0      0        2 
   3  chr3_117751390     HCab    G    C        0      0        2 
   3  chr3_117751390     HPrz    G    C        0      0        2 
   3  chr3_117751390     ZBoe    G    C        0      0        2 
   3  chr3_117751390     ZGre    G    C        0      0        2 
   3  chr3_117751390     ZHar    G    C        1      2        2 
   3  chr3_117751390   Sample    G    C        0      0        2 
   3  chr3_117758337     AAsi    G    T        0      0        2 
   3  chr3_117758337     AKia    G    T        0      0        2 
   3  chr3_117758337     AOna    G    T        0      0        2 
   3  chr3_117758337     ASom    G    T        0      0        2 
   3  chr3_117758337     HCab    G    T        1      2        2 
   3  chr3_117758337     HPrz    G    T        1      2        2 
   3  chr3_117758337     ZBoe    G    T        0      0        2 
   3  chr3_117758337     ZGre    G    T        0      0        2 
   3  chr3_117758337     ZHar    G    T        0      0        2 
   3  chr3_117758337   Sample    G    T        1      2        2 
   3  chr3_117762442     AAsi    C    G        0      0        2 
   3  chr3_117762442     AKia    C    G        1      2        2 
   3  chr3_117762442     AOna    C    G        1      2        2 
   3  chr3_117762442     ASom    C    G        0      0        2 
   3  chr3_117762442     HCab    C    G        0      0        2 
   3  chr3_117762442     HPrz    C    G        0      0        2 
   3  chr3_117762442     ZBoe    C    G        0      0        2 
   3  chr3_117762442     ZGre    C    G        0      0        2 
   3  chr3_117762442     ZHar    C    G        0      0        2 
   3  chr3_117762442   Sample    C    G        0      0        2 
   3  chr3_117763891     AAsi    C    A        0      0        2 
   3  chr3_117763891     AKia    C    A        0      0        2 
   3  chr3_117763891     AOna    C    A        0      0        2 
   3  chr3_117763891     ASom    C    A        0      0        2 
   3  chr3_117763891     HCab    C    A        1      2        2 
   3  chr3_117763891     HPrz    C    A        1      2        2 
   3  chr3_117763891     ZBoe    C    A        0      0        2 
   3  chr3_117763891     ZGre    C    A        0      0        2 
   3  chr3_117763891     ZHar    C    A        0      0        2 
   3  chr3_117763891   Sample    C    A        1      2        2 
   3  chr3_117783735     AAsi    A    C        0      0        2 
   3  chr3_117783735     AKia    A    C        0      0        2 
   3  chr3_117783735     AOna    A    C        0      0        2 
   3  chr3_117783735     ASom    A    C        0      0        2 
   3  chr3_117783735     HCab    A    C        0      0        2 
   3  chr3_117783735     HPrz    A    C        0      0        2 
   3  chr3_117783735     ZBoe    A    C      0.5      1        2 
   3  chr3_117783735     ZGre    A    C        0      0        2 
   3  chr3_117783735     ZHar    A    C        0      0        2 
   3  chr3_117783735   Sample    A    C        0      0        2 
   3  chr3_117785138     AAsi    C    A        0      0        2 
   3  chr3_117785138     AKia    C    A        0      0        2 
   3  chr3_117785138     AOna    C    A        0      0        2 
   3  chr3_117785138     ASom    C    A        0      0        2 
   3  chr3_117785138     HCab    C    A        1      2        2 
   3  chr3_117785138     HPrz    C    A        1      2        2 
   3  chr3_117785138     ZBoe    C    A        0      0        2 
   3  chr3_117785138     ZGre    C    A        0      0        2 
   3  chr3_117785138     ZHar    C    A        0      0        2 
   3  chr3_117785138   Sample    C    A        1      2        2 
   3  chr3_117818119     AAsi    A    T        0      0        2 
   3  chr3_117818119     AKia    A    T        0      0        2 
   3  chr3_117818119     AOna    A    T        0      0        2 
   3  chr3_117818119     ASom    A    T        0      0        2 
   3  chr3_117818119     HCab    A    T        1      2        2 
   3  chr3_117818119     HPrz    A    T        1      2        2 
   3  chr3_117818119     ZBoe    A    T        0      0        2 
   3  chr3_117818119     ZGre    A    T        0      0        2 
   3  chr3_117818119     ZHar    A    T        0      0        2 
   3  chr3_117818119   Sample    A    T        1      2        2 
   3  chr3_117832474     AAsi    T    G        0      0        2 
   3  chr3_117832474     AKia    T    G        0      0        2 
   3  chr3_117832474     AOna    T    G        0      0        2 
   3  chr3_117832474     ASom    T    G        0      0        2 
   3  chr3_117832474     HCab    T    G        0      0        2 
   3  chr3_117832474     HPrz    T    G        0      0        2 
   3  chr3_117832474     ZBoe    T    G      0.5      1        2 
   3  chr3_117832474     ZGre    T    G        0      0        2 
   3  chr3_117832474     ZHar    T    G        0      0        2 
   3  chr3_117832474   Sample    T    G        0      0        2 
   3  chr3_117836631     AAsi    C    A        0      0        2 
   3  chr3_117836631     AKia    C    A        0      0        2 
   3  chr3_117836631     AOna    C    A        1      2        2 
   3  chr3_117836631     ASom    C    A        0      0        2 
   3  chr3_117836631     HCab    C    A        0      0        2 
   3  chr3_117836631     HPrz    C    A        0      0        2 
   3  chr3_117836631     ZBoe    C    A        0      0        2 
   3  chr3_117836631     ZGre    C    A        0      0        2 
   3  chr3_117836631     ZHar    C    A        0      0        2 
   3  chr3_117836631   Sample    C    A        0      0        2 
   3  chr3_117858396     AAsi    G    C        0      0        2 
   3  chr3_117858396     AKia    G    C        0      0        2 
   3  chr3_117858396     AOna    G    C        0      0        2 
   3  chr3_117858396     ASom    G    C        0      0        2 
   3  chr3_117858396     HCab    G    C      0.5      1        2 
   3  chr3_117858396     HPrz    G    C        0      0        2 
   3  chr3_117858396     ZBoe    G    C        0      0        2 
   3  chr3_117858396     ZGre    G    C        0      0        2 
   3  chr3_117858396     ZHar    G    C        0      0        2 
   3  chr3_117858396   Sample    G    C        0      0        2 
   3  chr3_117861079     AAsi    G    C        0      0        2 
   3  chr3_117861079     AKia    G    C        0      0        2 
   3  chr3_117861079     AOna    G    C        0      0        2 
   3  chr3_117861079     ASom    G    C        0      0        2 
   3  chr3_117861079     HCab    G    C        1      2        2 
   3  chr3_117861079     HPrz    G    C        1      2        2 
   3  chr3_117861079     ZBoe    G    C        0      0        2 
   3  chr3_117861079     ZGre    G    C        0      0        2 
   3  chr3_117861079     ZHar    G    C        0      0        2 
   3  chr3_117861079   Sample    G    C        1      2        2 
   3  chr3_117867585     AAsi    G    T        0      0        2 
   3  chr3_117867585     AKia    G    T        0      0        2 
   3  chr3_117867585     AOna    G    T        0      0        2 
   3  chr3_117867585     ASom    G    T        0      0        2 
   3  chr3_117867585     HCab    G    T        1      2        2 
   3  chr3_117867585     HPrz    G    T        1      2        2 
   3  chr3_117867585     ZBoe    G    T        0      0        2 
   3  chr3_117867585     ZGre    G    T        0      0        2 
   3  chr3_117867585     ZHar    G    T        0      0        2 
   3  chr3_117867585   Sample    G    T        1      2        2 
   3  chr3_117894615     AAsi    T    G        1      2        2 
   3  chr3_117894615     AKia    T    G        0      0        2 
   3  chr3_117894615     AOna    T    G        0      0        2 
   3  chr3_117894615     ASom    T    G        1      2        2 
   3  chr3_117894615     HCab    T    G        0      0        2 
   3  chr3_117894615     HPrz    T    G        0      0        2 
   3  chr3_117894615     ZBoe    T    G        0      0        2 
   3  chr3_117894615     ZGre    T    G        0      0        2 
   3  chr3_117894615     ZHar    T    G        0      0        2 
   3  chr3_117894615   Sample    T    G        0      0        2 
   3  chr3_117896240     AAsi    C    A        0      0        2 
   3  chr3_117896240     AKia    C    A        0      0        2 
   3  chr3_117896240     AOna    C    A        0      0        2 
   3  chr3_117896240     ASom    C    A        0      0        2 
   3  chr3_117896240     HCab    C    A        1      2        2 
   3  chr3_117896240     HPrz    C    A        0      0        2 
   3  chr3_117896240     ZBoe    C    A        0      0        2 
   3  chr3_117896240     ZGre    C    A        0      0        2 
   3  chr3_117896240     ZHar    C    A        0      0        2 
   3  chr3_117896240   Sample    C    A        1      2        2 
   3  chr3_117899152     AAsi    C    G        0      0        2 
   3  chr3_117899152     AKia    C    G        0      0        2 
   3  chr3_117899152     AOna    C    G        0      0        2 
   3  chr3_117899152     ASom    C    G        0      0        2 
   3  chr3_117899152     HCab    C    G        0      0        2 
   3  chr3_117899152     HPrz    C    G        0      0        2 
   3  chr3_117899152     ZBoe    C    G        1      2        2 
   3  chr3_117899152     ZGre    C    G        0      0        2 
   3  chr3_117899152     ZHar    C    G        0      0        2 
   3  chr3_117899152   Sample    C    G        0      0        2 
   3  chr3_117924889     AAsi    A    C        0      0        2 
   3  chr3_117924889     AKia    A    C        0      0        2 
   3  chr3_117924889     AOna    A    C        0      0        2 
   3  chr3_117924889     ASom    A    C        0      0        2 
   3  chr3_117924889     HCab    A    C        1      2        2 
   3  chr3_117924889     HPrz    A    C        1      2        2 
   3  chr3_117924889     ZBoe    A    C        0      0        2 
   3  chr3_117924889     ZGre    A    C        0      0        2 
   3  chr3_117924889     ZHar    A    C        0      0        2 
   3  chr3_117924889   Sample    A    C        1      2        2 
   3  chr3_117928721     AAsi    T    G      0.5      1        2 
   3  chr3_117928721     AKia    T    G        0      0        2 
   3  chr3_117928721     AOna    T    G        0      0        2 
   3  chr3_117928721     ASom    T    G        0      0        2 
   3  chr3_117928721     HCab    T    G        0      0        2 
   3  chr3_117928721     HPrz    T    G        0      0        2 
   3  chr3_117928721     ZBoe    T    G        0      0        2 
   3  chr3_117928721     ZGre    T    G        0      0        2 
   3  chr3_117928721     ZHar    T    G        0      0        2 
   3  chr3_117928721   Sample    T    G        0      0        2 
   3  chr3_117929708     AAsi    G    C        0      0        2 
   3  chr3_117929708     AKia    G    C        0      0        2 
   3  chr3_117929708     AOna    G    C        0      0        2 
   3  chr3_117929708     ASom    G    C        1      2        2 
   3  chr3_117929708     HCab    G    C        0      0        2 
   3  chr3_117929708     HPrz    G    C        0      0        2 
   3  chr3_117929708     ZBoe    G    C        0      0        2 
   3  chr3_117929708     ZGre    G    C        0      0        2 
   3  chr3_117929708     ZHar    G    C        0      0        2 
   3  chr3_117929708   Sample    G    C        0      0        2 
   3  chr3_117956099     AAsi    A    C        0      0        2 
   3  chr3_117956099     AKia    A    C        0      0        2 
   3  chr3_117956099     AOna    A    C        0      0        2 
   3  chr3_117956099     ASom    A    C        0      0        2 
   3  chr3_117956099     HCab    A    C        0      0        2 
   3  chr3_117956099     HPrz    A    C        0      0        2 
   3  chr3_117956099     ZBoe    A    C        0      0        2 
   3  chr3_117956099     ZGre    A    C        1      2        2 
   3  chr3_117956099     ZHar    A    C        0      0        2 
   3  chr3_117956099   Sample    A    C        0      0        2 
   3  chr3_117957486     AAsi    G    T        0      0        2 
   3  chr3_117957486     AKia    G    T        0      0        2 
   3  chr3_117957486     AOna    G    T        1      2        2 
   3  chr3_117957486     ASom    G    T        0      0        2 
   3  chr3_117957486     HCab    G    T        0      0        2 
   3  chr3_117957486     HPrz    G    T        0      0        2 
   3  chr3_117957486     ZBoe    G    T        0      0        2 
   3  chr3_117957486     ZGre    G    T        0      0        2 
   3  chr3_117957486     ZHar    G    T        0      0        2 
   3  chr3_117957486   Sample    G    T        0      0        2 
   3  chr3_117967170     AAsi    T    A        0      0        2 
   3  chr3_117967170     AKia    T    A        0      0        2 
   3  chr3_117967170     AOna    T    A        0      0        2 
   3  chr3_117967170     ASom    T    A        0      0        2 
   3  chr3_117967170     HCab    T    A        0      0        2 
   3  chr3_117967170     HPrz    T    A        0      0        2 
   3  chr3_117967170     ZBoe    T    A        1      2        2 
   3  chr3_117967170     ZGre    T    A        0      0        2 
   3  chr3_117967170     ZHar    T    A        0      0        2 
   3  chr3_117967170   Sample    T    A        0      0        2 
   3  chr3_117982115     AAsi    T    G        0      0        2 
   3  chr3_117982115     AKia    T    G        0      0        2 
   3  chr3_117982115     AOna    T    G        0      0        2 
   3  chr3_117982115     ASom    T    G        0      0        2 
   3  chr3_117982115     HCab    T    G        1      2        2 
   3  chr3_117982115     HPrz    T    G        1      2        2 
   3  chr3_117982115     ZBoe    T    G        0      0        2 
   3  chr3_117982115     ZGre    T    G        0      0        2 
   3  chr3_117982115     ZHar    T    G        0      0        2 
   3  chr3_117982115   Sample    T    G        1      2        2 
   3  chr3_117982195     AAsi    C    G        0      0        2 
   3  chr3_117982195     AKia    C    G        0      0        2 
   3  chr3_117982195     AOna    C    G        0      0        2 
   3  chr3_117982195     ASom    C    G        0      0        2 
   3  chr3_117982195     HCab    C    G        0      0        2 
   3  chr3_117982195     HPrz    C    G        0      0        2 
   3  chr3_117982195     ZBoe    C    G        0      0        2 
   3  chr3_117982195     ZGre    C    G        0      0        2 
   3  chr3_117982195     ZHar    C    G        1      2        2 
   3  chr3_117982195   Sample    C    G        0      0        2 
   3  chr3_118015251     AAsi    T    A        0      0        2 
   3  chr3_118015251     AKia    T    A        0      0        2 
   3  chr3_118015251     AOna    T    A        0      0        2 
   3  chr3_118015251     ASom    T    A        0      0        2 
   3  chr3_118015251     HCab    T    A        0      0        2 
   3  chr3_118015251     HPrz    T    A        0      0        2 
   3  chr3_118015251     ZBoe    T    A        0      0        2 
   3  chr3_118015251     ZGre    T    A        1      2        2 
   3  chr3_118015251     ZHar    T    A        0      0        2 
   3  chr3_118015251   Sample    T    A        0      0        2 
   3  chr3_118107489     AAsi    A    C        0      0        2 
   3  chr3_118107489     AKia    A    C        0      0        2 
   3  chr3_118107489     AOna    A    C        0      0        2 
   3  chr3_118107489     ASom    A    C        0      0        2 
   3  chr3_118107489     HCab    A    C        1      2        2 
   3  chr3_118107489     HPrz    A    C        1      2        2 
   3  chr3_118107489     ZBoe    A    C        0      0        2 
   3  chr3_118107489     ZGre    A    C        0      0        2 
   3  chr3_118107489     ZHar    A    C        0      0        2 
   3  chr3_118107489   Sample    A    C        1      2        2 
   3  chr3_118127701     AAsi    C    A        0      0        2 
   3  chr3_118127701     AKia    C    A        0      0        2 
   3  chr3_118127701     AOna    C    A        0      0        2 
   3  chr3_118127701     ASom    C    A        0      0        2 
   3  chr3_118127701     HCab    C    A        1      2        2 
   3  chr3_118127701     HPrz    C    A        1      2        2 
   3  chr3_118127701     ZBoe    C    A        0      0        2 
   3  chr3_118127701     ZGre    C    A        0      0        2 
   3  chr3_118127701     ZHar    C    A        0      0        2 
   3  chr3_118127701   Sample    C    A        1      2        2 
   3  chr3_118134182     AAsi    T    G        0      0        2 
   3  chr3_118134182     AKia    T    G        0      0        2 
   3  chr3_118134182     AOna    T    G        0      0        2 
   3  chr3_118134182     ASom    T    G        0      0        2 
   3  chr3_118134182     HCab    T    G        0      0        2 
   3  chr3_118134182     HPrz    T    G        0      0        2 
   3  chr3_118134182     ZBoe    T    G        0      0        2 
   3  chr3_118134182     ZGre    T    G        0      0        2 
   3  chr3_118134182     ZHar    T    G        1      2        2 
   3  chr3_118134182   Sample    T    G        0      0        2 
   3  chr3_118135552     AAsi    A    C        0      0        2 
   3  chr3_118135552     AKia    A    C        0      0        2 
   3  chr3_118135552     AOna    A    C        0      0        2 
   3  chr3_118135552     ASom    A    C        0      0        2 
   3  chr3_118135552     HCab    A    C        0      0        2 
   3  chr3_118135552     HPrz    A    C        1      2        2 
   3  chr3_118135552     ZBoe    A    C        0      0        2 
   3  chr3_118135552     ZGre    A    C        0      0        2 
   3  chr3_118135552     ZHar    A    C        0      0        2 
   3  chr3_118135552   Sample    A    C        0      0        2 
   3  chr3_118176987     AAsi    T    G      0.5      1        2 
   3  chr3_118176987     AKia    T    G        0      0        2 
   3  chr3_118176987     AOna    T    G        0      0        2 
   3  chr3_118176987     ASom    T    G        0      0        2 
   3  chr3_118176987     HCab    T    G        0      0        2 
   3  chr3_118176987     HPrz    T    G        0      0        2 
   3  chr3_118176987     ZBoe    T    G        0      0        2 
   3  chr3_118176987     ZGre    T    G        0      0        2 
   3  chr3_118176987     ZHar    T    G        0      0        2 
   3  chr3_118176987   Sample    T    G        0      0        2 
   3  chr3_118273439     AAsi    C    G        0      0        2 
   3  chr3_118273439     AKia    C    G        0      0        2 
   3  chr3_118273439     AOna    C    G        0      0        2 
   3  chr3_118273439     ASom    C    G        0      0        2 
   3  chr3_118273439     HCab    C    G        1      2        2 
   3  chr3_118273439     HPrz    C    G        1      2        2 
   3  chr3_118273439     ZBoe    C    G        0      0        2 
   3  chr3_118273439     ZGre    C    G        0      0        2 
   3  chr3_118273439     ZHar    C    G        0      0        2 
   3  chr3_118273439   Sample    C    G        1      2        2 
   3  chr3_118290288     AAsi    C    G        0      0        2 
   3  chr3_118290288     AKia    C    G        0      0        2 
   3  chr3_118290288     AOna    C    G        0      0        2 
   3  chr3_118290288     ASom    C    G        0      0        2 
   3  chr3_118290288     HCab    C    G        1      2        2 
   3  chr3_118290288     HPrz    C    G        1      2        2 
   3  chr3_118290288     ZBoe    C    G        0      0        2 
   3  chr3_118290288     ZGre    C    G        0      0        2 
   3  chr3_118290288     ZHar    C    G        0      0        2 
   3  chr3_118290288   Sample    C    G        1      2        2 
   3  chr3_118294457     AAsi    T    G        0      0        2 
   3  chr3_118294457     AKia    T    G        0      0        2 
   3  chr3_118294457     AOna    T    G        0      0        2 
   3  chr3_118294457     ASom    T    G        0      0        2 
   3  chr3_118294457     HCab    T    G        1      2        2 
   3  chr3_118294457     HPrz    T    G        1      2        2 
   3  chr3_118294457     ZBoe    T    G        0      0        2 
   3  chr3_118294457     ZGre    T    G        0      0        2 
   3  chr3_118294457     ZHar    T    G        0      0        2 
   3  chr3_118294457   Sample    T    G        1      2        2 
   3  chr3_118309372     AAsi    T    G        0      0        2 
   3  chr3_118309372     AKia    T    G        0      0        2 
   3  chr3_118309372     AOna    T    G        0      0        2 
   3  chr3_118309372     ASom    T    G        0      0        2 
   3  chr3_118309372     HCab    T    G        0      0        2 
   3  chr3_118309372     HPrz    T    G        0      0        2 
   3  chr3_118309372     ZBoe    T    G      0.5      1        2 
   3  chr3_118309372     ZGre    T    G        0      0        2 
   3  chr3_118309372     ZHar    T    G        0      0        2 
   3  chr3_118309372   Sample    T    G        0      0        2 
   3  chr3_118326147     AAsi    C    A        0      0        2 
   3  chr3_118326147     AKia    C    A        1      2        2 
   3  chr3_118326147     AOna    C    A        1      2        2 
   3  chr3_118326147     ASom    C    A        0      0        2 
   3  chr3_118326147     HCab    C    A        0      0        2 
   3  chr3_118326147     HPrz    C    A        0      0        2 
   3  chr3_118326147     ZBoe    C    A        0      0        2 
   3  chr3_118326147     ZGre    C    A        0      0        2 
   3  chr3_118326147     ZHar    C    A        0      0        2 
   3  chr3_118326147   Sample    C    A        0      0        2 
   3  chr3_118353438     AAsi    G    C        0      0        2 
   3  chr3_118353438     AKia    G    C        0      0        2 
   3  chr3_118353438     AOna    G    C        0      0        2 
   3  chr3_118353438     ASom    G    C        0      0        2 
   3  chr3_118353438     HCab    G    C        1      2        2 
   3  chr3_118353438     HPrz    G    C        1      2        2 
   3  chr3_118353438     ZBoe    G    C        0      0        2 
   3  chr3_118353438     ZGre    G    C        0      0        2 
   3  chr3_118353438     ZHar    G    C        0      0        2 
   3  chr3_118353438   Sample    G    C        1      2        2 
   3  chr3_118363385     AAsi    G    C        0      0        2 
   3  chr3_118363385     AKia    G    C        0      0        2 
   3  chr3_118363385     AOna    G    C        0      0        2 
   3  chr3_118363385     ASom    G    C        0      0        2 
   3  chr3_118363385     HCab    G    C        0      0        2 
   3  chr3_118363385     HPrz    G    C        0      0        2 
   3  chr3_118363385     ZBoe    G    C        0      0        2 
   3  chr3_118363385     ZGre    G    C        0      0        2 
   3  chr3_118363385     ZHar    G    C        1      2        2 
   3  chr3_118363385   Sample    G    C        0      0        2 
   3  chr3_118385267     AAsi    G    C        0      0        2 
   3  chr3_118385267     AKia    G    C        0      0        2 
   3  chr3_118385267     AOna    G    C        0      0        2 
   3  chr3_118385267     ASom    G    C        0      0        2 
   3  chr3_118385267     HCab    G    C        0      0        2 
   3  chr3_118385267     HPrz    G    C        0      0        2 
   3  chr3_118385267     ZBoe    G    C      0.5      1        2 
   3  chr3_118385267     ZGre    G    C        0      0        2 
   3  chr3_118385267     ZHar    G    C        0      0        2 
   3  chr3_118385267   Sample    G    C        0      0        2 
   3  chr3_118409038     AAsi    G    C        0      0        2 
   3  chr3_118409038     AKia    G    C        0      0        2 
   3  chr3_118409038     AOna    G    C        0      0        2 
   3  chr3_118409038     ASom    G    C        0      0        2 
   3  chr3_118409038     HCab    G    C        1      2        2 
   3  chr3_118409038     HPrz    G    C        1      2        2 
   3  chr3_118409038     ZBoe    G    C        0      0        2 
   3  chr3_118409038     ZGre    G    C        0      0        2 
   3  chr3_118409038     ZHar    G    C        0      0        2 
   3  chr3_118409038   Sample    G    C        1      2        2 
   3  chr3_118411703     AAsi    T    A        0      0        2 
   3  chr3_118411703     AKia    T    A        0      0        2 
   3  chr3_118411703     AOna    T    A        0      0        2 
   3  chr3_118411703     ASom    T    A        0      0        2 
   3  chr3_118411703     HCab    T    A        0      0        2 
   3  chr3_118411703     HPrz    T    A        0      0        2 
   3  chr3_118411703     ZBoe    T    A        0      0        2 
   3  chr3_118411703     ZGre    T    A        0      0        2 
   3  chr3_118411703     ZHar    T    A      0.5      1        2 
   3  chr3_118411703   Sample    T    A        0      0        2 
   3  chr3_118452206     AAsi    T    A        0      0        2 
   3  chr3_118452206     AKia    T    A        0      0        2 
   3  chr3_118452206     AOna    T    A        1      2        2 
   3  chr3_118452206     ASom    T    A        0      0        2 
   3  chr3_118452206     HCab    T    A        0      0        2 
   3  chr3_118452206     HPrz    T    A        0      0        2 
   3  chr3_118452206     ZBoe    T    A        0      0        2 
   3  chr3_118452206     ZGre    T    A        0      0        2 
   3  chr3_118452206     ZHar    T    A        0      0        2 
   3  chr3_118452206   Sample    T    A        0      0        2 
   3  chr3_118466431     AAsi    C    A        0      0        2 
   3  chr3_118466431     AKia    C    A        0      0        2 
   3  chr3_118466431     AOna    C    A        0      0        2 
   3  chr3_118466431     ASom    C    A        0      0        2 
   3  chr3_118466431     HCab    C    A        1      2        2 
   3  chr3_118466431     HPrz    C    A        1      2        2 
   3  chr3_118466431     ZBoe    C    A        0      0        2 
   3  chr3_118466431     ZGre    C    A        0      0        2 
   3  chr3_118466431     ZHar    C    A        0      0        2 
   3  chr3_118466431   Sample    C    A        1      2        2 
   3  chr3_118475092     AAsi    C    G        0      0        2 
   3  chr3_118475092     AKia    C    G        0      0        2 
   3  chr3_118475092     AOna    C    G        0      0        2 
   3  chr3_118475092     ASom    C    G        0      0        2 
   3  chr3_118475092     HCab    C    G        1      2        2 
   3  chr3_118475092     HPrz    C    G        1      2        2 
   3  chr3_118475092     ZBoe    C    G        0      0        2 
   3  chr3_118475092     ZGre    C    G        0      0        2 
   3  chr3_118475092     ZHar    C    G        0      0        2 
   3  chr3_118475092   Sample    C    G        1      2        2 
   3  chr3_118486204     AAsi    C    A        0      0        2 
   3  chr3_118486204     AKia    C    A        0      0        2 
   3  chr3_118486204     AOna    C    A        0      0        2 
   3  chr3_118486204     ASom    C    A        1      2        2 
   3  chr3_118486204     HCab    C    A        0      0        2 
   3  chr3_118486204     HPrz    C    A        0      0        2 
   3  chr3_118486204     ZBoe    C    A        0      0        2 
   3  chr3_118486204     ZGre    C    A        0      0        2 
   3  chr3_118486204     ZHar    C    A        0      0        2 
   3  chr3_118486204   Sample    C    A        0      0        2 
   3  chr3_118488427     AAsi    G    T        0      0        2 
   3  chr3_118488427     AKia    G    T        0      0        2 
   3  chr3_118488427     AOna    G    T        0      0        2 
   3  chr3_118488427     ASom    G    T        0      0        2 
   3  chr3_118488427     HCab    G    T        0      0        2 
   3  chr3_118488427     HPrz    G    T        0      0        2 
   3  chr3_118488427     ZBoe    G    T      0.5      1        2 
   3  chr3_118488427     ZGre    G    T        0      0        2 
   3  chr3_118488427     ZHar    G    T        0      0        2 
   3  chr3_118488427   Sample    G    T        0      0        2 
   3  chr3_118493539     AAsi    T    G        0      0        2 
   3  chr3_118493539     AKia    T    G        1      2        2 
   3  chr3_118493539     AOna    T    G        1      2        2 
   3  chr3_118493539     ASom    T    G        0      0        2 
   3  chr3_118493539     HCab    T    G        0      0        2 
   3  chr3_118493539     HPrz    T    G        0      0        2 
   3  chr3_118493539     ZBoe    T    G        0      0        2 
   3  chr3_118493539     ZGre    T    G        0      0        2 
   3  chr3_118493539     ZHar    T    G        0      0        2 
   3  chr3_118493539   Sample    T    G        0      0        2 
   3  chr3_118509897     AAsi    A    C        0      0        2 
   3  chr3_118509897     AKia    A    C        0      0        2 
   3  chr3_118509897     AOna    A    C        0      0        2 
   3  chr3_118509897     ASom    A    C        0      0        2 
   3  chr3_118509897     HCab    A    C        0      0        2 
   3  chr3_118509897     HPrz    A    C        0      0        2 
   3  chr3_118509897     ZBoe    A    C        0      0        2 
   3  chr3_118509897     ZGre    A    C        0      0        2 
   3  chr3_118509897     ZHar    A    C        1      2        2 
   3  chr3_118509897   Sample    A    C        0      0        2 
   3  chr3_118528819     AAsi    G    T        0      0        2 
   3  chr3_118528819     AKia    G    T        0      0        2 
   3  chr3_118528819     AOna    G    T        0      0        2 
   3  chr3_118528819     ASom    G    T        0      0        2 
   3  chr3_118528819     HCab    G    T        0      0        2 
   3  chr3_118528819     HPrz    G    T        0      0        2 
   3  chr3_118528819     ZBoe    G    T      0.5      1        2 
   3  chr3_118528819     ZGre    G    T        0      0        2 
   3  chr3_118528819     ZHar    G    T        0      0        2 
   3  chr3_118528819   Sample    G    T        0      0        2 
   3  chr3_118535125     AAsi    A    C        0      0        2 
   3  chr3_118535125     AKia    A    C        0      0        2 
   3  chr3_118535125     AOna    A    C        0      0        2 
   3  chr3_118535125     ASom    A    C        0      0        2 
   3  chr3_118535125     HCab    A    C        1      2        2 
   3  chr3_118535125     HPrz    A    C        1      2        2 
   3  chr3_118535125     ZBoe    A    C        0      0        2 
   3  chr3_118535125     ZGre    A    C        0      0        2 
   3  chr3_118535125     ZHar    A    C        0      0        2 
   3  chr3_118535125   Sample    A    C        1      2        2 
   3  chr3_118557231     AAsi    A    C        0      0        2 
   3  chr3_118557231     AKia    A    C        0      0        2 
   3  chr3_118557231     AOna    A    C        0      0        2 
   3  chr3_118557231     ASom    A    C        0      0        2 
   3  chr3_118557231     HCab    A    C        1      2        2 
   3  chr3_118557231     HPrz    A    C      0.5      1        2 
   3  chr3_118557231     ZBoe    A    C        0      0        2 
   3  chr3_118557231     ZGre    A    C        0      0        2 
   3  chr3_118557231     ZHar    A    C        0      0        2 
   3  chr3_118557231   Sample    A    C        1      2        2 
   3  chr3_118559138     AAsi    T    A        0      0        2 
   3  chr3_118559138     AKia    T    A        0      0        2 
   3  chr3_118559138     AOna    T    A        0      0        2 
   3  chr3_118559138     ASom    T    A        0      0        2 
   3  chr3_118559138     HCab    T    A        1      2        2 
   3  chr3_118559138     HPrz    T    A        1      2        2 
   3  chr3_118559138     ZBoe    T    A        0      0        2 
   3  chr3_118559138     ZGre    T    A        0      0        2 
   3  chr3_118559138     ZHar    T    A        0      0        2 
   3  chr3_118559138   Sample    T    A        1      2        2 
   3  chr3_118565373     AAsi    T    G        0      0        2 
   3  chr3_118565373     AKia    T    G        0      0        2 
   3  chr3_118565373     AOna    T    G        0      0        2 
   3  chr3_118565373     ASom    T    G        0      0        2 
   3  chr3_118565373     HCab    T    G        1      2        2 
   3  chr3_118565373     HPrz    T    G        1      2        2 
   3  chr3_118565373     ZBoe    T    G        0      0        2 
   3  chr3_118565373     ZGre    T    G        0      0        2 
   3  chr3_118565373     ZHar    T    G        0      0        2 
   3  chr3_118565373   Sample    T    G        1      2        2 
   3  chr3_118572085     AAsi    G    T        0      0        2 
   3  chr3_118572085     AKia    G    T        0      0        2 
   3  chr3_118572085     AOna    G    T        0      0        2 
   3  chr3_118572085     ASom    G    T        0      0        2 
   3  chr3_118572085     HCab    G    T        1      2        2 
   3  chr3_118572085     HPrz    G    T        1      2        2 
   3  chr3_118572085     ZBoe    G    T        0      0        2 
   3  chr3_118572085     ZGre    G    T        0      0        2 
   3  chr3_118572085     ZHar    G    T        0      0        2 
   3  chr3_118572085   Sample    G    T        1      2        2 
   3  chr3_118606663     AAsi    A    C        0      0        2 
   3  chr3_118606663     AKia    A    C        0      0        2 
   3  chr3_118606663     AOna    A    C        0      0        2 
   3  chr3_118606663     ASom    A    C        0      0        2 
   3  chr3_118606663     HCab    A    C        1      2        2 
   3  chr3_118606663     HPrz    A    C        1      2        2 
   3  chr3_118606663     ZBoe    A    C        0      0        2 
   3  chr3_118606663     ZGre    A    C        0      0        2 
   3  chr3_118606663     ZHar    A    C        0      0        2 
   3  chr3_118606663   Sample    A    C        1      2        2 
   3  chr3_118609882     AAsi    G    T        0      0        2 
   3  chr3_118609882     AKia    G    T        0      0        2 
   3  chr3_118609882     AOna    G    T        0      0        2 
   3  chr3_118609882     ASom    G    T        0      0        2 
   3  chr3_118609882     HCab    G    T        0      0        2 
   3  chr3_118609882     HPrz    G    T        0      0        2 
   3  chr3_118609882     ZBoe    G    T      0.5      1        2 
   3  chr3_118609882     ZGre    G    T        0      0        2 
   3  chr3_118609882     ZHar    G    T        0      0        2 
   3  chr3_118609882   Sample    G    T        0      0        2 
   3  chr3_118632703     AAsi    G    C        0      0        2 
   3  chr3_118632703     AKia    G    C        0      0        2 
   3  chr3_118632703     AOna    G    C        1      2        2 
   3  chr3_118632703     ASom    G    C        0      0        2 
   3  chr3_118632703     HCab    G    C        0      0        2 
   3  chr3_118632703     HPrz    G    C        0      0        2 
   3  chr3_118632703     ZBoe    G    C        0      0        2 
   3  chr3_118632703     ZGre    G    C        0      0        2 
   3  chr3_118632703     ZHar    G    C        0      0        2 
   3  chr3_118632703   Sample    G    C        0      0        2 
   3  chr3_118639638     AAsi    A    C        0      0        2 
   3  chr3_118639638     AKia    A    C        0      0        2 
   3  chr3_118639638     AOna    A    C        1      2        2 
   3  chr3_118639638     ASom    A    C        0      0        2 
   3  chr3_118639638     HCab    A    C        0      0        2 
   3  chr3_118639638     HPrz    A    C        0      0        2 
   3  chr3_118639638     ZBoe    A    C        0      0        2 
   3  chr3_118639638     ZGre    A    C        0      0        2 
   3  chr3_118639638     ZHar    A    C        0      0        2 
   3  chr3_118639638   Sample    A    C        0      0        2 
   3  chr3_118655480     AAsi    T    G        0      0        2 
   3  chr3_118655480     AKia    T    G        1      2        2 
   3  chr3_118655480     AOna    T    G        0      0        2 
   3  chr3_118655480     ASom    T    G        0      0        2 
   3  chr3_118655480     HCab    T    G        0      0        2 
   3  chr3_118655480     HPrz    T    G        0      0        2 
   3  chr3_118655480     ZBoe    T    G        0      0        2 
   3  chr3_118655480     ZGre    T    G        0      0        2 
   3  chr3_118655480     ZHar    T    G        0      0        2 
   3  chr3_118655480   Sample    T    G        0      0        2 
   3  chr3_118661770     AAsi    T    G      0.5      1        2 
   3  chr3_118661770     AKia    T    G        0      0        2 
   3  chr3_118661770     AOna    T    G        0      0        2 
   3  chr3_118661770     ASom    T    G        0      0        2 
   3  chr3_118661770     HCab    T    G        0      0        2 
   3  chr3_118661770     HPrz    T    G        0      0        2 
   3  chr3_118661770     ZBoe    T    G        0      0        2 
   3  chr3_118661770     ZGre    T    G        0      0        2 
   3  chr3_118661770     ZHar    T    G        0      0        2 
   3  chr3_118661770   Sample    T    G        0      0        2 
   3  chr3_118662177     AAsi    T    G        0      0        2 
   3  chr3_118662177     AKia    T    G        0      0        2 
   3  chr3_118662177     AOna    T    G        0      0        2 
   3  chr3_118662177     ASom    T    G        0      0        2 
   3  chr3_118662177     HCab    T    G        0      0        2 
   3  chr3_118662177     HPrz    T    G        0      0        2 
   3  chr3_118662177     ZBoe    T    G      0.5      1        2 
   3  chr3_118662177     ZGre    T    G        0      0        2 
   3  chr3_118662177     ZHar    T    G        0      0        2 
   3  chr3_118662177   Sample    T    G        0      0        2 
   3  chr3_118662616     AAsi    G    C        0      0        2 
   3  chr3_118662616     AKia    G    C        1      2        2 
   3  chr3_118662616     AOna    G    C        0      0        2 
   3  chr3_118662616     ASom    G    C        0      0        2 
   3  chr3_118662616     HCab    G    C        0      0        2 
   3  chr3_118662616     HPrz    G    C        0      0        2 
   3  chr3_118662616     ZBoe    G    C        0      0        2 
   3  chr3_118662616     ZGre    G    C        0      0        2 
   3  chr3_118662616     ZHar    G    C        0      0        2 
   3  chr3_118662616   Sample    G    C        0      0        2 
   3  chr3_118668044     AAsi    A    T        0      0        2 
   3  chr3_118668044     AKia    A    T        0      0        2 
   3  chr3_118668044     AOna    A    T        0      0        2 
   3  chr3_118668044     ASom    A    T        0      0        2 
   3  chr3_118668044     HCab    A    T        0      0        2 
   3  chr3_118668044     HPrz    A    T        0      0        2 
   3  chr3_118668044     ZBoe    A    T        0      0        2 
   3  chr3_118668044     ZGre    A    T        0      0        2 
   3  chr3_118668044     ZHar    A    T        1      2        2 
   3  chr3_118668044   Sample    A    T        0      0        2 
   3  chr3_118673375     AAsi    T    A        0      0        2 
   3  chr3_118673375     AKia    T    A        0      0        2 
   3  chr3_118673375     AOna    T    A        0      0        2 
   3  chr3_118673375     ASom    T    A        0      0        2 
   3  chr3_118673375     HCab    T    A        1      2        2 
   3  chr3_118673375     HPrz    T    A        1      2        2 
   3  chr3_118673375     ZBoe    T    A        0      0        2 
   3  chr3_118673375     ZGre    T    A        0      0        2 
   3  chr3_118673375     ZHar    T    A        0      0        2 
   3  chr3_118673375   Sample    T    A        1      2        2 
   3  chr3_118677408     AAsi    T    G        0      0        2 
   3  chr3_118677408     AKia    T    G        0      0        2 
   3  chr3_118677408     AOna    T    G        0      0        2 
   3  chr3_118677408     ASom    T    G        0      0        2 
   3  chr3_118677408     HCab    T    G        0      0        2 
   3  chr3_118677408     HPrz    T    G        0      0        2 
   3  chr3_118677408     ZBoe    T    G        0      0        2 
   3  chr3_118677408     ZGre    T    G        1      2        2 
   3  chr3_118677408     ZHar    T    G        0      0        2 
   3  chr3_118677408   Sample    T    G        0      0        2 
   3  chr3_118681754     AAsi    C    A        0      0        2 
   3  chr3_118681754     AKia    C    A        0      0        2 
   3  chr3_118681754     AOna    C    A        0      0        2 
   3  chr3_118681754     ASom    C    A        0      0        2 
   3  chr3_118681754     HCab    C    A        0      0        2 
   3  chr3_118681754     HPrz    C    A        0      0        2 
   3  chr3_118681754     ZBoe    C    A        0      0        2 
   3  chr3_118681754     ZGre    C    A      0.5      1        2 
   3  chr3_118681754     ZHar    C    A        0      0        2 
   3  chr3_118681754   Sample    C    A        0      0        2 
   3  chr3_118718935     AAsi    A    C        0      0        2 
   3  chr3_118718935     AKia    A    C        0      0        2 
   3  chr3_118718935     AOna    A    C        1      2        2 
   3  chr3_118718935     ASom    A    C        0      0        2 
   3  chr3_118718935     HCab    A    C        0      0        2 
   3  chr3_118718935     HPrz    A    C        0      0        2 
   3  chr3_118718935     ZBoe    A    C        0      0        2 
   3  chr3_118718935     ZGre    A    C        0      0        2 
   3  chr3_118718935     ZHar    A    C        0      0        2 
   3  chr3_118718935   Sample    A    C        0      0        2 
   3  chr3_118721247     AAsi    G    C        0      0        2 
   3  chr3_118721247     AKia    G    C        1      2        2 
   3  chr3_118721247     AOna    G    C        1      2        2 
   3  chr3_118721247     ASom    G    C        0      0        2 
   3  chr3_118721247     HCab    G    C        0      0        2 
   3  chr3_118721247     HPrz    G    C        0      0        2 
   3  chr3_118721247     ZBoe    G    C        0      0        2 
   3  chr3_118721247     ZGre    G    C        0      0        2 
   3  chr3_118721247     ZHar    G    C        0      0        2 
   3  chr3_118721247   Sample    G    C        0      0        2 
   3  chr3_118742575     AAsi    G    C        0      0        2 
   3  chr3_118742575     AKia    G    C        0      0        2 
   3  chr3_118742575     AOna    G    C        0      0        2 
   3  chr3_118742575     ASom    G    C        0      0        2 
   3  chr3_118742575     HCab    G    C        0      0        2 
   3  chr3_118742575     HPrz    G    C        0      0        2 
   3  chr3_118742575     ZBoe    G    C        0      0        2 
   3  chr3_118742575     ZGre    G    C      0.5      1        2 
   3  chr3_118742575     ZHar    G    C        0      0        2 
   3  chr3_118742575   Sample    G    C        0      0        2 
   3  chr3_118743270     AAsi    T    G        0      0        2 
   3  chr3_118743270     AKia    T    G        0      0        2 
   3  chr3_118743270     AOna    T    G        0      0        2 
   3  chr3_118743270     ASom    T    G        0      0        2 
   3  chr3_118743270     HCab    T    G        0      0        2 
   3  chr3_118743270     HPrz    T    G        0      0        2 
   3  chr3_118743270     ZBoe    T    G        0      0        2 
   3  chr3_118743270     ZGre    T    G        0      0        2 
   3  chr3_118743270     ZHar    T    G        1      2        2 
   3  chr3_118743270   Sample    T    G        0      0        2 
   3  chr3_118755586     AAsi    A    C        0      0        2 
   3  chr3_118755586     AKia    A    C        0      0        2 
   3  chr3_118755586     AOna    A    C        0      0        2 
   3  chr3_118755586     ASom    A    C        0      0        2 
   3  chr3_118755586     HCab    A    C        0      0        2 
   3  chr3_118755586     HPrz    A    C        0      0        2 
   3  chr3_118755586     ZBoe    A    C      0.5      1        2 
   3  chr3_118755586     ZGre    A    C        0      0        2 
   3  chr3_118755586     ZHar    A    C        0      0        2 
   3  chr3_118755586   Sample    A    C        0      0        2 
   3  chr3_118765252     AAsi    G    C        0      0        2 
   3  chr3_118765252     AKia    G    C        1      2        2 
   3  chr3_118765252     AOna    G    C        1      2        2 
   3  chr3_118765252     ASom    G    C        0      0        2 
   3  chr3_118765252     HCab    G    C        0      0        2 
   3  chr3_118765252     HPrz    G    C        0      0        2 
   3  chr3_118765252     ZBoe    G    C        0      0        2 
   3  chr3_118765252     ZGre    G    C        0      0        2 
   3  chr3_118765252     ZHar    G    C        0      0        2 
   3  chr3_118765252   Sample    G    C        0      0        2 
   3  chr3_118794488     AAsi    A    C        0      0        2 
   3  chr3_118794488     AKia    A    C        0      0        2 
   3  chr3_118794488     AOna    A    C        0      0        2 
   3  chr3_118794488     ASom    A    C        0      0        2 
   3  chr3_118794488     HCab    A    C        0      0        2 
   3  chr3_118794488     HPrz    A    C        0      0        2 
   3  chr3_118794488     ZBoe    A    C        0      0        2 
   3  chr3_118794488     ZGre    A    C        0      0        2 
   3  chr3_118794488     ZHar    A    C        1      2        2 
   3  chr3_118794488   Sample    A    C        0      0        2 
   3  chr3_118818114     AAsi    T    G        0      0        2 
   3  chr3_118818114     AKia    T    G        0      0        2 
   3  chr3_118818114     AOna    T    G        0      0        2 
   3  chr3_118818114     ASom    T    G        0      0        2 
   3  chr3_118818114     HCab    T    G        0      0        2 
   3  chr3_118818114     HPrz    T    G        0      0        2 
   3  chr3_118818114     ZBoe    T    G        1      2        2 
   3  chr3_118818114     ZGre    T    G        0      0        2 
   3  chr3_118818114     ZHar    T    G        0      0        2 
   3  chr3_118818114   Sample    T    G        0      0        2 
   3  chr3_118839224     AAsi    C    A        0      0        2 
   3  chr3_118839224     AKia    C    A        0      0        2 
   3  chr3_118839224     AOna    C    A        0      0        2 
   3  chr3_118839224     ASom    C    A        0      0        2 
   3  chr3_118839224     HCab    C    A        0      0        2 
   3  chr3_118839224     HPrz    C    A        0      0        2 
   3  chr3_118839224     ZBoe    C    A        0      0        2 
   3  chr3_118839224     ZGre    C    A      0.5      1        2 
   3  chr3_118839224     ZHar    C    A        0      0        2 
   3  chr3_118839224   Sample    C    A        0      0        2 
   3  chr3_118902073     AAsi    C    A        0      0        2 
   3  chr3_118902073     AKia    C    A        0      0        2 
   3  chr3_118902073     AOna    C    A        0      0        2 
   3  chr3_118902073     ASom    C    A        0      0        2 
   3  chr3_118902073     HCab    C    A        0      0        2 
   3  chr3_118902073     HPrz    C    A        0      0        2 
   3  chr3_118902073     ZBoe    C    A      0.5      1        2 
   3  chr3_118902073     ZGre    C    A        0      0        2 
   3  chr3_118902073     ZHar    C    A        0      0        2 
   3  chr3_118902073   Sample    C    A        0      0        2 
   3  chr3_118926560     AAsi    G    C        1      2        2 
   3  chr3_118926560     AKia    G    C        0      0        2 
   3  chr3_118926560     AOna    G    C        0      0        2 
   3  chr3_118926560     ASom    G    C        1      2        2 
   3  chr3_118926560     HCab    G    C        0      0        2 
   3  chr3_118926560     HPrz    G    C        0      0        2 
   3  chr3_118926560     ZBoe    G    C        0      0        2 
   3  chr3_118926560     ZGre    G    C        0      0        2 
   3  chr3_118926560     ZHar    G    C        0      0        2 
   3  chr3_118926560   Sample    G    C        0      0        2 
   3  chr3_118952823     AAsi    A    C        1      2        2 
   3  chr3_118952823     AKia    A    C        0      0        2 
   3  chr3_118952823     AOna    A    C        0      0        2 
   3  chr3_118952823     ASom    A    C        1      2        2 
   3  chr3_118952823     HCab    A    C        0      0        2 
   3  chr3_118952823     HPrz    A    C        0      0        2 
   3  chr3_118952823     ZBoe    A    C        0      0        2 
   3  chr3_118952823     ZGre    A    C        0      0        2 
   3  chr3_118952823     ZHar    A    C        0      0        2 
   3  chr3_118952823   Sample    A    C        0      0        2 
   3  chr3_118969166     AAsi    T    A      0.5      1        2 
   3  chr3_118969166     AKia    T    A        0      0        2 
   3  chr3_118969166     AOna    T    A        0      0        2 
   3  chr3_118969166     ASom    T    A        0      0        2 
   3  chr3_118969166     HCab    T    A        0      0        2 
   3  chr3_118969166     HPrz    T    A        0      0        2 
   3  chr3_118969166     ZBoe    T    A        0      0        2 
   3  chr3_118969166     ZGre    T    A        0      0        2 
   3  chr3_118969166     ZHar    T    A        0      0        2 
   3  chr3_118969166   Sample    T    A        0      0        2 
   3  chr3_118976935     AAsi    T    G        0      0        2 
   3  chr3_118976935     AKia    T    G        0      0        2 
   3  chr3_118976935     AOna    T    G        0      0        2 
   3  chr3_118976935     ASom    T    G        0      0        2 
   3  chr3_118976935     HCab    T    G        1      2        2 
   3  chr3_118976935     HPrz    T    G        1      2        2 
   3  chr3_118976935     ZBoe    T    G        0      0        2 
   3  chr3_118976935     ZGre    T    G        0      0        2 
   3  chr3_118976935     ZHar    T    G        0      0        2 
   3  chr3_118976935   Sample    T    G        1      2        2 
   3  chr3_118979761     AAsi    A    T        0      0        2 
   3  chr3_118979761     AKia    A    T        0      0        2 
   3  chr3_118979761     AOna    A    T        0      0        2 
   3  chr3_118979761     ASom    A    T        0      0        2 
   3  chr3_118979761     HCab    A    T        1      2        2 
   3  chr3_118979761     HPrz    A    T        1      2        2 
   3  chr3_118979761     ZBoe    A    T        0      0        2 
   3  chr3_118979761     ZGre    A    T        0      0        2 
   3  chr3_118979761     ZHar    A    T        0      0        2 
   3  chr3_118979761   Sample    A    T        1      2        2 
   3  chr3_118981998     AAsi    G    C        0      0        2 
   3  chr3_118981998     AKia    G    C        0      0        2 
   3  chr3_118981998     AOna    G    C        0      0        2 
   3  chr3_118981998     ASom    G    C        0      0        2 
   3  chr3_118981998     HCab    G    C        0      0        2 
   3  chr3_118981998     HPrz    G    C        0      0        2 
   3  chr3_118981998     ZBoe    G    C      0.5      1        2 
   3  chr3_118981998     ZGre    G    C        0      0        2 
   3  chr3_118981998     ZHar    G    C        0      0        2 
   3  chr3_118981998   Sample    G    C        0      0        2 
   3  chr3_118983973     AAsi    G    C        0      0        2 
   3  chr3_118983973     AKia    G    C        0      0        2 
   3  chr3_118983973     AOna    G    C        0      0        2 
   3  chr3_118983973     ASom    G    C        0      0        2 
   3  chr3_118983973     HCab    G    C        0      0        2 
   3  chr3_118983973     HPrz    G    C        0      0        2 
   3  chr3_118983973     ZBoe    G    C        0      0        2 
   3  chr3_118983973     ZGre    G    C        0      0        2 
   3  chr3_118983973     ZHar    G    C        1      2        2 
   3  chr3_118983973   Sample    G    C        0      0        2 
   3  chr3_118997166     AAsi    G    C        0      0        2 
   3  chr3_118997166     AKia    G    C      0.5      1        2 
   3  chr3_118997166     AOna    G    C        0      0        2 
   3  chr3_118997166     ASom    G    C        0      0        2 
   3  chr3_118997166     HCab    G    C        0      0        2 
   3  chr3_118997166     HPrz    G    C        0      0        2 
   3  chr3_118997166     ZBoe    G    C        0      0        2 
   3  chr3_118997166     ZGre    G    C        0      0        2 
   3  chr3_118997166     ZHar    G    C        0      0        2 
   3  chr3_118997166   Sample    G    C        0      0        2 
   3  chr3_119006658     AAsi    T    A        0      0        2 
   3  chr3_119006658     AKia    T    A        0      0        2 
   3  chr3_119006658     AOna    T    A        0      0        2 
   3  chr3_119006658     ASom    T    A        0      0        2 
   3  chr3_119006658     HCab    T    A        1      2        2 
   3  chr3_119006658     HPrz    T    A        1      2        2 
   3  chr3_119006658     ZBoe    T    A        0      0        2 
   3  chr3_119006658     ZGre    T    A        0      0        2 
   3  chr3_119006658     ZHar    T    A        0      0        2 
   3  chr3_119006658   Sample    T    A        1      2        2 
   3  chr3_119012383     AAsi    T    G        0      0        2 
   3  chr3_119012383     AKia    T    G        0      0        2 
   3  chr3_119012383     AOna    T    G        0      0        2 
   3  chr3_119012383     ASom    T    G        0      0        2 
   3  chr3_119012383     HCab    T    G        1      2        2 
   3  chr3_119012383     HPrz    T    G        1      2        2 
   3  chr3_119012383     ZBoe    T    G        0      0        2 
   3  chr3_119012383     ZGre    T    G        0      0        2 
   3  chr3_119012383     ZHar    T    G        0      0        2 
   3  chr3_119012383   Sample    T    G        1      2        2 
   3  chr3_119034834     AAsi    T    A      0.5      1        2 
   3  chr3_119034834     AKia    T    A        0      0        2 
   3  chr3_119034834     AOna    T    A        0      0        2 
   3  chr3_119034834     ASom    T    A        0      0        2 
   3  chr3_119034834     HCab    T    A        0      0        2 
   3  chr3_119034834     HPrz    T    A        0      0        2 
   3  chr3_119034834     ZBoe    T    A        0      0        2 
   3  chr3_119034834     ZGre    T    A        0      0        2 
   3  chr3_119034834     ZHar    T    A        0      0        2 
   3  chr3_119034834   Sample    T    A        0      0        2 
   3  chr3_119057077     AAsi    T    G        0      0        2 
   3  chr3_119057077     AKia    T    G        0      0        2 
   3  chr3_119057077     AOna    T    G        0      0        2 
   3  chr3_119057077     ASom    T    G        1      2        2 
   3  chr3_119057077     HCab    T    G        0      0        2 
   3  chr3_119057077     HPrz    T    G        0      0        2 
   3  chr3_119057077     ZBoe    T    G        0      0        2 
   3  chr3_119057077     ZGre    T    G        0      0        2 
   3  chr3_119057077     ZHar    T    G        0      0        2 
   3  chr3_119057077   Sample    T    G        0      0        2 
   3  chr3_119057163     AAsi    C    A        0      0        2 
   3  chr3_119057163     AKia    C    A        0      0        2 
   3  chr3_119057163     AOna    C    A        0      0        2 
   3  chr3_119057163     ASom    C    A        0      0        2 
   3  chr3_119057163     HCab    C    A        1      2        2 
   3  chr3_119057163     HPrz    C    A        1      2        2 
   3  chr3_119057163     ZBoe    C    A        0      0        2 
   3  chr3_119057163     ZGre    C    A        0      0        2 
   3  chr3_119057163     ZHar    C    A        0      0        2 
   3  chr3_119057163   Sample    C    A        1      2        2 
   3  chr3_119071318     AAsi    G    C        0      0        2 
   3  chr3_119071318     AKia    G    C        0      0        2 
   3  chr3_119071318     AOna    G    C        0      0        2 
   3  chr3_119071318     ASom    G    C        0      0        2 
   3  chr3_119071318     HCab    G    C        0      0        2 
   3  chr3_119071318     HPrz    G    C        0      0        2 
   3  chr3_119071318     ZBoe    G    C        1      2        2 
   3  chr3_119071318     ZGre    G    C        1      2        2 
   3  chr3_119071318     ZHar    G    C        1      2        2 
   3  chr3_119071318   Sample    G    C        0      0        2 
   3  chr3_119074864     AAsi    A    C        0      0        2 
   3  chr3_119074864     AKia    A    C        0      0        2 
   3  chr3_119074864     AOna    A    C        0      0        2 
   3  chr3_119074864     ASom    A    C        0      0        2 
   3  chr3_119074864     HCab    A    C        0      0        2 
   3  chr3_119074864     HPrz    A    C        0      0        2 
   3  chr3_119074864     ZBoe    A    C      0.5      1        2 
   3  chr3_119074864     ZGre    A    C        0      0        2 
   3  chr3_119074864     ZHar    A    C        0      0        2 
   3  chr3_119074864   Sample    A    C        0      0        2 
   3  chr3_119086702     AAsi    C    G        0      0        2 
   3  chr3_119086702     AKia    C    G        0      0        2 
   3  chr3_119086702     AOna    C    G        0      0        2 
   3  chr3_119086702     ASom    C    G        0      0        2 
   3  chr3_119086702     HCab    C    G        0      0        2 
   3  chr3_119086702     HPrz    C    G        0      0        2 
   3  chr3_119086702     ZBoe    C    G      0.5      1        2 
   3  chr3_119086702     ZGre    C    G        0      0        2 
   3  chr3_119086702     ZHar    C    G        0      0        2 
   3  chr3_119086702   Sample    C    G        0      0        2 
   3  chr3_119094899     AAsi    G    C        0      0        2 
   3  chr3_119094899     AKia    G    C        0      0        2 
   3  chr3_119094899     AOna    G    C        0      0        2 
   3  chr3_119094899     ASom    G    C        0      0        2 
   3  chr3_119094899     HCab    G    C        0      0        2 
   3  chr3_119094899     HPrz    G    C        0      0        2 
   3  chr3_119094899     ZBoe    G    C        0      0        2 
   3  chr3_119094899     ZGre    G    C        1      2        2 
   3  chr3_119094899     ZHar    G    C        0      0        2 
   3  chr3_119094899   Sample    G    C        0      0        2 
   3  chr3_119140250     AAsi    C    A        0      0        2 
   3  chr3_119140250     AKia    C    A        0      0        2 
   3  chr3_119140250     AOna    C    A        0      0        2 
   3  chr3_119140250     ASom    C    A        0      0        2 
   3  chr3_119140250     HCab    C    A        0      0        2 
   3  chr3_119140250     HPrz    C    A        0      0        2 
   3  chr3_119140250     ZBoe    C    A        1      2        2 
   3  chr3_119140250     ZGre    C    A        0      0        2 
   3  chr3_119140250     ZHar    C    A        0      0        2 
   3  chr3_119140250   Sample    C    A        0      0        2 
   3  chr3_119152431     AAsi    C    A        0      0        2 
   3  chr3_119152431     AKia    C    A        0      0        2 
   3  chr3_119152431     AOna    C    A        0      0        2 
   3  chr3_119152431     ASom    C    A        0      0        2 
   3  chr3_119152431     HCab    C    A        1      2        2 
   3  chr3_119152431     HPrz    C    A        1      2        2 
   3  chr3_119152431     ZBoe    C    A        0      0        2 
   3  chr3_119152431     ZGre    C    A        0      0        2 
   3  chr3_119152431     ZHar    C    A        0      0        2 
   3  chr3_119152431   Sample    C    A        1      2        2 
   3  chr3_119155194     AAsi    C    A        0      0        2 
   3  chr3_119155194     AKia    C    A        0      0        2 
   3  chr3_119155194     AOna    C    A        0      0        2 
   3  chr3_119155194     ASom    C    A        0      0        2 
   3  chr3_119155194     HCab    C    A        0      0        2 
   3  chr3_119155194     HPrz    C    A        1      2        2 
   3  chr3_119155194     ZBoe    C    A        0      0        2 
   3  chr3_119155194     ZGre    C    A        0      0        2 
   3  chr3_119155194     ZHar    C    A        0      0        2 
   3  chr3_119155194   Sample    C    A        0      0        2 
   3  chr3_119168098     AAsi    G    C        0      0        2 
   3  chr3_119168098     AKia    G    C        0      0        2 
   3  chr3_119168098     AOna    G    C        0      0        2 
   3  chr3_119168098     ASom    G    C        0      0        2 
   3  chr3_119168098     HCab    G    C        1      2        2 
   3  chr3_119168098     HPrz    G    C        1      2        2 
   3  chr3_119168098     ZBoe    G    C        0      0        2 
   3  chr3_119168098     ZGre    G    C        0      0        2 
   3  chr3_119168098     ZHar    G    C        0      0        2 
   3  chr3_119168098   Sample    G    C        1      2        2 
   3  chr3_119182161     AAsi    A    C        0      0        2 
   3  chr3_119182161     AKia    A    C        0      0        2 
   3  chr3_119182161     AOna    A    C        0      0        2 
   3  chr3_119182161     ASom    A    C        0      0        2 
   3  chr3_119182161     HCab    A    C        0      0        2 
   3  chr3_119182161     HPrz    A    C        0      0        2 
   3  chr3_119182161     ZBoe    A    C        0      0        2 
   3  chr3_119182161     ZGre    A    C        1      2        2 
   3  chr3_119182161     ZHar    A    C        0      0        2 
   3  chr3_119182161   Sample    A    C        0      0        2 
   3  chr3_119186625     AAsi    A    T        0      0        2 
   3  chr3_119186625     AKia    A    T        0      0        2 
   3  chr3_119186625     AOna    A    T        0      0        2 
   3  chr3_119186625     ASom    A    T        0      0        2 
   3  chr3_119186625     HCab    A    T        0      0        2 
   3  chr3_119186625     HPrz    A    T        0      0        2 
   3  chr3_119186625     ZBoe    A    T        0      0        2 
   3  chr3_119186625     ZGre    A    T        0      0        2 
   3  chr3_119186625     ZHar    A    T      0.5      1        2 
   3  chr3_119186625   Sample    A    T        0      0        2 
   3  chr3_119203351     AAsi    T    G        1      2        2 
   3  chr3_119203351     AKia    T    G        0      0        2 
   3  chr3_119203351     AOna    T    G        0      0        2 
   3  chr3_119203351     ASom    T    G        0      0        2 
   3  chr3_119203351     HCab    T    G        0      0        2 
   3  chr3_119203351     HPrz    T    G        0      0        2 
   3  chr3_119203351     ZBoe    T    G        0      0        2 
   3  chr3_119203351     ZGre    T    G        0      0        2 
   3  chr3_119203351     ZHar    T    G        0      0        2 
   3  chr3_119203351   Sample    T    G        0      0        2 
   3  chr3_119250234     AAsi    C    A        0      0        2 
   3  chr3_119250234     AKia    C    A        0      0        2 
   3  chr3_119250234     AOna    C    A        0      0        2 
   3  chr3_119250234     ASom    C    A        0      0        2 
   3  chr3_119250234     HCab    C    A        1      2        2 
   3  chr3_119250234     HPrz    C    A        1      2        2 
   3  chr3_119250234     ZBoe    C    A        0      0        2 
   3  chr3_119250234     ZGre    C    A        0      0        2 
   3  chr3_119250234     ZHar    C    A        0      0        2 
   3  chr3_119250234   Sample    C    A        1      2        2 
   3  chr3_119271965     AAsi    A    T        0      0        2 
   3  chr3_119271965     AKia    A    T        0      0        2 
   3  chr3_119271965     AOna    A    T        0      0        2 
   3  chr3_119271965     ASom    A    T        0      0        2 
   3  chr3_119271965     HCab    A    T        0      0        2 
   3  chr3_119271965     HPrz    A    T        0      0        2 
   3  chr3_119271965     ZBoe    A    T        0      0        2 
   3  chr3_119271965     ZGre    A    T        1      2        2 
   3  chr3_119271965     ZHar    A    T        0      0        2 
   3  chr3_119271965   Sample    A    T        0      0        2 
   3  chr3_119274536     AAsi    A    T        0      0        2 
   3  chr3_119274536     AKia    A    T        0      0        2 
   3  chr3_119274536     AOna    A    T        0      0        2 
   3  chr3_119274536     ASom    A    T        0      0        2 
   3  chr3_119274536     HCab    A    T      0.5      1        2 
   3  chr3_119274536     HPrz    A    T        0      0        2 
   3  chr3_119274536     ZBoe    A    T        0      0        2 
   3  chr3_119274536     ZGre    A    T        0      0        2 
   3  chr3_119274536     ZHar    A    T        0      0        2 
   3  chr3_119274536   Sample    A    T        0      0        2 
   3  chr3_119279541     AAsi    A    T        0      0        2 
   3  chr3_119279541     AKia    A    T        0      0        2 
   3  chr3_119279541     AOna    A    T        0      0        2 
   3  chr3_119279541     ASom    A    T        0      0        2 
   3  chr3_119279541     HCab    A    T        1      2        2 
   3  chr3_119279541     HPrz    A    T        1      2        2 
   3  chr3_119279541     ZBoe    A    T        0      0        2 
   3  chr3_119279541     ZGre    A    T        0      0        2 
   3  chr3_119279541     ZHar    A    T        0      0        2 
   3  chr3_119279541   Sample    A    T        1      2        2 
   3  chr3_119282966     AAsi    C    A        0      0        2 
   3  chr3_119282966     AKia    C    A        0      0        2 
   3  chr3_119282966     AOna    C    A        0      0        2 
   3  chr3_119282966     ASom    C    A        0      0        2 
   3  chr3_119282966     HCab    C    A        1      2        2 
   3  chr3_119282966     HPrz    C    A        1      2        2 
   3  chr3_119282966     ZBoe    C    A        0      0        2 
   3  chr3_119282966     ZGre    C    A        0      0        2 
   3  chr3_119282966     ZHar    C    A        0      0        2 
   3  chr3_119282966   Sample    C    A        1      2        2 
   3  chr3_119299463     AAsi    G    C        0      0        2 
   3  chr3_119299463     AKia    G    C        0      0        2 
   3  chr3_119299463     AOna    G    C        1      2        2 
   3  chr3_119299463     ASom    G    C        0      0        2 
   3  chr3_119299463     HCab    G    C        0      0        2 
   3  chr3_119299463     HPrz    G    C        0      0        2 
   3  chr3_119299463     ZBoe    G    C        0      0        2 
   3  chr3_119299463     ZGre    G    C        0      0        2 
   3  chr3_119299463     ZHar    G    C        0      0        2 
   3  chr3_119299463   Sample    G    C        0      0        2 
   3  chr3_119302617     AAsi    T    G        0      0        2 
   3  chr3_119302617     AKia    T    G        0      0        2 
   3  chr3_119302617     AOna    T    G        0      0        2 
   3  chr3_119302617     ASom    T    G        0      0        2 
   3  chr3_119302617     HCab    T    G        0      0        2 
   3  chr3_119302617     HPrz    T    G        0      0        2 
   3  chr3_119302617     ZBoe    T    G        1      2        2 
   3  chr3_119302617     ZGre    T    G        0      0        2 
   3  chr3_119302617     ZHar    T    G        0      0        2 
   3  chr3_119302617   Sample    T    G        0      0        2 
   3  chr3_119312743     AAsi    A    C        0      0        2 
   3  chr3_119312743     AKia    A    C        0      0        2 
   3  chr3_119312743     AOna    A    C        0      0        2 
   3  chr3_119312743     ASom    A    C        0      0        2 
   3  chr3_119312743     HCab    A    C        0      0        2 
   3  chr3_119312743     HPrz    A    C        1      2        2 
   3  chr3_119312743     ZBoe    A    C        0      0        2 
   3  chr3_119312743     ZGre    A    C        0      0        2 
   3  chr3_119312743     ZHar    A    C        0      0        2 
   3  chr3_119312743   Sample    A    C        0      0        2 
   3  chr3_119336668     AAsi    C    G        0      0        2 
   3  chr3_119336668     AKia    C    G        0      0        2 
   3  chr3_119336668     AOna    C    G        0      0        2 
   3  chr3_119336668     ASom    C    G        0      0        2 
   3  chr3_119336668     HCab    C    G        0      0        2 
   3  chr3_119336668     HPrz    C    G        0      0        2 
   3  chr3_119336668     ZBoe    C    G        0      0        2 
   3  chr3_119336668     ZGre    C    G        0      0        2 
   3  chr3_119336668     ZHar    C    G        1      2        2 
   3  chr3_119336668   Sample    C    G        0      0        2 
   3  chr3_119349363     AAsi    G    T        0      0        2 
   3  chr3_119349363     AKia    G    T        0      0        2 
   3  chr3_119349363     AOna    G    T        0      0        2 
   3  chr3_119349363     ASom    G    T        0      0        2 
   3  chr3_119349363     HCab    G    T        0      0        2 
   3  chr3_119349363     HPrz    G    T        0      0        2 
   3  chr3_119349363     ZBoe    G    T        0      0        2 
   3  chr3_119349363     ZGre    G    T      0.5      1        2 
   3  chr3_119349363     ZHar    G    T        0      0        2 
   3  chr3_119349363   Sample    G    T        0      0        2 
   3  chr3_119373081     AAsi    A    C        0      0        2 
   3  chr3_119373081     AKia    A    C        0      0        2 
   3  chr3_119373081     AOna    A    C        0      0        2 
   3  chr3_119373081     ASom    A    C        1      2        2 
   3  chr3_119373081     HCab    A    C        0      0        2 
   3  chr3_119373081     HPrz    A    C        0      0        2 
   3  chr3_119373081     ZBoe    A    C        0      0        2 
   3  chr3_119373081     ZGre    A    C        0      0        2 
   3  chr3_119373081     ZHar    A    C        0      0        2 
   3  chr3_119373081   Sample    A    C        0      0        2 
   3  chr3_119373856     AAsi    T    G        0      0        2 
   3  chr3_119373856     AKia    T    G        0      0        2 
   3  chr3_119373856     AOna    T    G        0      0        2 
   3  chr3_119373856     ASom    T    G        0      0        2 
   3  chr3_119373856     HCab    T    G        0      0        2 
   3  chr3_119373856     HPrz    T    G        0      0        2 
   3  chr3_119373856     ZBoe    T    G        0      0        2 
   3  chr3_119373856     ZGre    T    G        0      0        2 
   3  chr3_119373856     ZHar    T    G        1      2        2 
   3  chr3_119373856   Sample    T    G        0      0        2 
   3  chr3_119387563     AAsi    C    G        0      0        2 
   3  chr3_119387563     AKia    C    G        0      0        2 
   3  chr3_119387563     AOna    C    G        0      0        2 
   3  chr3_119387563     ASom    C    G        0      0        2 
   3  chr3_119387563     HCab    C    G        1      2        2 
   3  chr3_119387563     HPrz    C    G        1      2        2 
   3  chr3_119387563     ZBoe    C    G        0      0        2 
   3  chr3_119387563     ZGre    C    G        0      0        2 
   3  chr3_119387563     ZHar    C    G        0      0        2 
   3  chr3_119387563   Sample    C    G        1      2        2 
   3  chr3_119416977     AAsi    C    A        0      0        2 
   3  chr3_119416977     AKia    C    A        0      0        2 
   3  chr3_119416977     AOna    C    A        0      0        2 
   3  chr3_119416977     ASom    C    A        1      2        2 
   3  chr3_119416977     HCab    C    A        0      0        2 
   3  chr3_119416977     HPrz    C    A        0      0        2 
   3  chr3_119416977     ZBoe    C    A        0      0        2 
   3  chr3_119416977     ZGre    C    A        0      0        2 
   3  chr3_119416977     ZHar    C    A        0      0        2 
   3  chr3_119416977   Sample    C    A        0      0        2 
   3  chr3_119436551     AAsi    T    G        1      2        2 
   3  chr3_119436551     AKia    T    G        0      0        2 
   3  chr3_119436551     AOna    T    G        0      0        2 
   3  chr3_119436551     ASom    T    G        1      2        2 
   3  chr3_119436551     HCab    T    G        0      0        2 
   3  chr3_119436551     HPrz    T    G        0      0        2 
   3  chr3_119436551     ZBoe    T    G        0      0        2 
   3  chr3_119436551     ZGre    T    G        0      0        2 
   3  chr3_119436551     ZHar    T    G        0      0        2 
   3  chr3_119436551   Sample    T    G        0      0        2 
   3  chr3_119439889     AAsi    A    C        0      0        2 
   3  chr3_119439889     AKia    A    C        0      0        2 
   3  chr3_119439889     AOna    A    C        0      0        2 
   3  chr3_119439889     ASom    A    C        0      0        2 
   3  chr3_119439889     HCab    A    C        0      0        2 
   3  chr3_119439889     HPrz    A    C        0      0        2 
   3  chr3_119439889     ZBoe    A    C      0.5      1        2 
   3  chr3_119439889     ZGre    A    C        0      0        2 
   3  chr3_119439889     ZHar    A    C        0      0        2 
   3  chr3_119439889   Sample    A    C        0      0        2 
   3  chr3_119477045     AAsi    A    T        0      0        2 
   3  chr3_119477045     AKia    A    T        1      2        2 
   3  chr3_119477045     AOna    A    T        1      2        2 
   3  chr3_119477045     ASom    A    T        0      0        2 
   3  chr3_119477045     HCab    A    T        0      0        2 
   3  chr3_119477045     HPrz    A    T        0      0        2 
   3  chr3_119477045     ZBoe    A    T        0      0        2 
   3  chr3_119477045     ZGre    A    T        0      0        2 
   3  chr3_119477045     ZHar    A    T        0      0        2 
   3  chr3_119477045   Sample    A    T        0      0        2 
   4      chr4_11742     AAsi    A    C        0      0        2 
   4      chr4_11742     AKia    A    C        0      0        2 
   4      chr4_11742     AOna    A    C        0      0        2 
   4      chr4_11742     ASom    A    C        0      0        2 
   4      chr4_11742     HCab    A    C        0      0        2 
   4      chr4_11742     HPrz    A    C        0      0        2 
   4      chr4_11742     ZBoe    A    C        1      2        2 
   4      chr4_11742     ZGre    A    C        0      0        2 
   4      chr4_11742     ZHar    A    C        0      0        2 
   4      chr4_11742   Sample    A    C        0      0        2 
   4      chr4_17589     AAsi    T    A        0      0        2 
   4      chr4_17589     AKia    T    A        0      0        2 
   4      chr4_17589     AOna    T    A        0      0        2 
   4      chr4_17589     ASom    T    A        0      0        2 
   4      chr4_17589     HCab    T    A        1      2        2 
   4      chr4_17589     HPrz    T    A        1      2        2 
   4      chr4_17589     ZBoe    T    A        0      0        2 
   4      chr4_17589     ZGre    T    A        0      0        2 
   4      chr4_17589     ZHar    T    A        0      0        2 
   4      chr4_17589   Sample    T    A        1      2        2 
   4      chr4_30576     AAsi    A    T        0      0        2 
   4      chr4_30576     AKia    A    T        0      0        2 
   4      chr4_30576     AOna    A    T        0      0        2 
   4      chr4_30576     ASom    A    T        0      0        2 
   4      chr4_30576     HCab    A    T        1      2        2 
   4      chr4_30576     HPrz    A    T        1      2        2 
   4      chr4_30576     ZBoe    A    T        0      0        2 
   4      chr4_30576     ZGre    A    T        0      0        2 
   4      chr4_30576     ZHar    A    T        0      0        2 
   4      chr4_30576   Sample    A    T        1      2        2 
   4      chr4_30895     AAsi    T    G        0      0        2 
   4      chr4_30895     AKia    T    G        0      0        2 
   4      chr4_30895     AOna    T    G        0      0        2 
   4      chr4_30895     ASom    T    G        0      0        2 
   4      chr4_30895     HCab    T    G        0      0        2 
   4      chr4_30895     HPrz    T    G      0.5      1        2 
   4      chr4_30895     ZBoe    T    G        0      0        2 
   4      chr4_30895     ZGre    T    G        0      0        2 
   4      chr4_30895     ZHar    T    G        0      0        2 
   4      chr4_30895   Sample    T    G        0      0        2 
   4      chr4_60687     AAsi    A    T        0      0        2 
   4      chr4_60687     AKia    A    T        0      0        2 
   4      chr4_60687     AOna    A    T        0      0        2 
   4      chr4_60687     ASom    A    T        0      0        2 
   4      chr4_60687     HCab    A    T      0.5      1        2 
   4      chr4_60687     HPrz    A    T        0      0        2 
   4      chr4_60687     ZBoe    A    T        0      0        2 
   4      chr4_60687     ZGre    A    T        0      0        2 
   4      chr4_60687     ZHar    A    T        0      0        2 
   4      chr4_60687   Sample    A    T        0      0        2 
   4      chr4_64792     AAsi    G    C        0      0        2 
   4      chr4_64792     AKia    G    C        0      0        2 
   4      chr4_64792     AOna    G    C        0      0        2 
   4      chr4_64792     ASom    G    C        0      0        2 
   4      chr4_64792     HCab    G    C        1      2        2 
   4      chr4_64792     HPrz    G    C        1      2        2 
   4      chr4_64792     ZBoe    G    C        0      0        2 
   4      chr4_64792     ZGre    G    C        0      0        2 
   4      chr4_64792     ZHar    G    C        0      0        2 
   4      chr4_64792   Sample    G    C        1      2        2 
   4      chr4_66864     AAsi    T    G        0      0        2 
   4      chr4_66864     AKia    T    G        0      0        2 
   4      chr4_66864     AOna    T    G        0      0        2 
   4      chr4_66864     ASom    T    G        0      0        2 
   4      chr4_66864     HCab    T    G        0      0        2 
   4      chr4_66864     HPrz    T    G        0      0        2 
   4      chr4_66864     ZBoe    T    G        0      0        2 
   4      chr4_66864     ZGre    T    G        0      0        2 
   4      chr4_66864     ZHar    T    G        1      2        2 
   4      chr4_66864   Sample    T    G        0      0        2 
   4      chr4_81972     AAsi    C    G        0      0        2 
   4      chr4_81972     AKia    C    G        0      0        2 
   4      chr4_81972     AOna    C    G        1      2        2 
   4      chr4_81972     ASom    C    G        0      0        2 
   4      chr4_81972     HCab    C    G        0      0        2 
   4      chr4_81972     HPrz    C    G        0      0        2 
   4      chr4_81972     ZBoe    C    G        0      0        2 
   4      chr4_81972     ZGre    C    G        0      0        2 
   4      chr4_81972     ZHar    C    G        0      0        2 
   4      chr4_81972   Sample    C    G        0      0        2 
   4      chr4_82874     AAsi    T    G        0      0        2 
   4      chr4_82874     AKia    T    G        0      0        2 
   4      chr4_82874     AOna    T    G        1      2        2 
   4      chr4_82874     ASom    T    G        0      0        2 
   4      chr4_82874     HCab    T    G        0      0        2 
   4      chr4_82874     HPrz    T    G        0      0        2 
   4      chr4_82874     ZBoe    T    G        0      0        2 
   4      chr4_82874     ZGre    T    G        0      0        2 
   4      chr4_82874     ZHar    T    G        0      0        2 
   4      chr4_82874   Sample    T    G        0      0        2 
   4     chr4_100491     AAsi    T    G        0      0        2 
   4     chr4_100491     AKia    T    G        1      2        2 
   4     chr4_100491     AOna    T    G      0.5      1        2 
   4     chr4_100491     ASom    T    G        0      0        2 
   4     chr4_100491     HCab    T    G        0      0        2 
   4     chr4_100491     HPrz    T    G        0      0        2 
   4     chr4_100491     ZBoe    T    G        0      0        2 
   4     chr4_100491     ZGre    T    G        0      0        2 
   4     chr4_100491     ZHar    T    G        0      0        2 
   4     chr4_100491   Sample    T    G        0      0        2 
   4     chr4_106688     AAsi    A    C        0      0        2 
   4     chr4_106688     AKia    A    C        0      0        2 
   4     chr4_106688     AOna    A    C        0      0        2 
   4     chr4_106688     ASom    A    C        0      0        2 
   4     chr4_106688     HCab    A    C        1      2        2 
   4     chr4_106688     HPrz    A    C        1      2        2 
   4     chr4_106688     ZBoe    A    C        0      0        2 
   4     chr4_106688     ZGre    A    C        0      0        2 
   4     chr4_106688     ZHar    A    C        0      0        2 
   4     chr4_106688   Sample    A    C        1      2        2 
   4     chr4_110531     AAsi    C    G      0.5      1        2 
   4     chr4_110531     AKia    C    G        0      0        2 
   4     chr4_110531     AOna    C    G        0      0        2 
   4     chr4_110531     ASom    C    G        0      0        2 
   4     chr4_110531     HCab    C    G        0      0        2 
   4     chr4_110531     HPrz    C    G        0      0        2 
   4     chr4_110531     ZBoe    C    G        0      0        2 
   4     chr4_110531     ZGre    C    G        0      0        2 
   4     chr4_110531     ZHar    C    G        0      0        2 
   4     chr4_110531   Sample    C    G        0      0        2 
   4     chr4_122803     AAsi    C    G        0      0        2 
   4     chr4_122803     AKia    C    G        0      0        2 
   4     chr4_122803     AOna    C    G        0      0        2 
   4     chr4_122803     ASom    C    G        0      0        2 
   4     chr4_122803     HCab    C    G      0.5      1        2 
   4     chr4_122803     HPrz    C    G        0      0        2 
   4     chr4_122803     ZBoe    C    G        0      0        2 
   4     chr4_122803     ZGre    C    G        0      0        2 
   4     chr4_122803     ZHar    C    G        0      0        2 
   4     chr4_122803   Sample    C    G        0      0        2 
   4     chr4_126468     AAsi    T    A        0      0        2 
   4     chr4_126468     AKia    T    A      0.5      1        2 
   4     chr4_126468     AOna    T    A        0      0        2 
   4     chr4_126468     ASom    T    A        0      0        2 
   4     chr4_126468     HCab    T    A        0      0        2 
   4     chr4_126468     HPrz    T    A        0      0        2 
   4     chr4_126468     ZBoe    T    A        0      0        2 
   4     chr4_126468     ZGre    T    A        0      0        2 
   4     chr4_126468     ZHar    T    A        0      0        2 
   4     chr4_126468   Sample    T    A        0      0        2 
   4     chr4_137948     AAsi    C    A        0      0        2 
   4     chr4_137948     AKia    C    A        0      0        2 
   4     chr4_137948     AOna    C    A        0      0        2 
   4     chr4_137948     ASom    C    A        0      0        2 
   4     chr4_137948     HCab    C    A        1      2        2 
   4     chr4_137948     HPrz    C    A        1      2        2 
   4     chr4_137948     ZBoe    C    A        0      0        2 
   4     chr4_137948     ZGre    C    A        0      0        2 
   4     chr4_137948     ZHar    C    A        0      0        2 
   4     chr4_137948   Sample    C    A        1      2        2 
   4     chr4_154963     AAsi    T    G        0      0        2 
   4     chr4_154963     AKia    T    G        0      0        2 
   4     chr4_154963     AOna    T    G        0      0        2 
   4     chr4_154963     ASom    T    G        0      0        2 
   4     chr4_154963     HCab    T    G        0      0        2 
   4     chr4_154963     HPrz    T    G      0.5      1        2 
   4     chr4_154963     ZBoe    T    G        0      0        2 
   4     chr4_154963     ZGre    T    G        0      0        2 
   4     chr4_154963     ZHar    T    G        0      0        2 
   4     chr4_154963   Sample    T    G        0      0        2 
   4     chr4_159133     AAsi    C    G        1      2        2 
   4     chr4_159133     AKia    C    G        1      2        2 
   4     chr4_159133     AOna    C    G        1      2        2 
   4     chr4_159133     ASom    C    G        1      2        2 
   4     chr4_159133     HCab    C    G        0      0        2 
   4     chr4_159133     HPrz    C    G        0      0        2 
   4     chr4_159133     ZBoe    C    G        0      0        2 
   4     chr4_159133     ZGre    C    G        0      0        2 
   4     chr4_159133     ZHar    C    G        1      2        2 
   4     chr4_159133   Sample    C    G        0      0        2 
   4     chr4_205484     AAsi    T    G        0      0        2 
   4     chr4_205484     AKia    T    G        0      0        2 
   4     chr4_205484     AOna    T    G        0      0        2 
   4     chr4_205484     ASom    T    G        0      0        2 
   4     chr4_205484     HCab    T    G        1      2        2 
   4     chr4_205484     HPrz    T    G        1      2        2 
   4     chr4_205484     ZBoe    T    G        0      0        2 
   4     chr4_205484     ZGre    T    G        0      0        2 
   4     chr4_205484     ZHar    T    G        0      0        2 
   4     chr4_205484   Sample    T    G        1      2        2 
   4     chr4_208944     AAsi    G    C        0      0        2 
   4     chr4_208944     AKia    G    C        0      0        2 
   4     chr4_208944     AOna    G    C        0      0        2 
   4     chr4_208944     ASom    G    C        0      0        2 
   4     chr4_208944     HCab    G    C      0.5      1        2 
   4     chr4_208944     HPrz    G    C        1      2        2 
   4     chr4_208944     ZBoe    G    C        1      2        2 
   4     chr4_208944     ZGre    G    C        0      0        2 
   4     chr4_208944     ZHar    G    C        0      0        2 
   4     chr4_208944   Sample    G    C        1      2        2 
   4     chr4_217494     AAsi    A    C        0      0        2 
   4     chr4_217494     AKia    A    C        0      0        2 
   4     chr4_217494     AOna    A    C        0      0        2 
   4     chr4_217494     ASom    A    C        0      0        2 
   4     chr4_217494     HCab    A    C        0      0        2 
   4     chr4_217494     HPrz    A    C      0.5      1        2 
   4     chr4_217494     ZBoe    A    C        0      0        2 
   4     chr4_217494     ZGre    A    C        0      0        2 
   4     chr4_217494     ZHar    A    C        0      0        2 
   4     chr4_217494   Sample    A    C        0      0        2 
   4     chr4_217778     AAsi    C    G        0      0        2 
   4     chr4_217778     AKia    C    G        0      0        2 
   4     chr4_217778     AOna    C    G      0.5      1        2 
   4     chr4_217778     ASom    C    G        0      0        2 
   4     chr4_217778     HCab    C    G        0      0        2 
   4     chr4_217778     HPrz    C    G        0      0        2 
   4     chr4_217778     ZBoe    C    G        0      0        2 
   4     chr4_217778     ZGre    C    G        0      0        2 
   4     chr4_217778     ZHar    C    G        0      0        2 
   4     chr4_217778   Sample    C    G        0      0        2 
   4     chr4_249994     AAsi    A    T        0      0        2 
   4     chr4_249994     AKia    A    T        0      0        2 
   4     chr4_249994     AOna    A    T        0      0        2 
   4     chr4_249994     ASom    A    T        0      0        2 
   4     chr4_249994     HCab    A    T        1      2        2 
   4     chr4_249994     HPrz    A    T        1      2        2 
   4     chr4_249994     ZBoe    A    T        0      0        2 
   4     chr4_249994     ZGre    A    T        0      0        2 
   4     chr4_249994     ZHar    A    T        0      0        2 
   4     chr4_249994   Sample    A    T        1      2        2 
   4     chr4_264218     AAsi    C    A        0      0        2 
   4     chr4_264218     AKia    C    A        0      0        2 
   4     chr4_264218     AOna    C    A        0      0        2 
   4     chr4_264218     ASom    C    A        0      0        2 
   4     chr4_264218     HCab    C    A        1      2        2 
   4     chr4_264218     HPrz    C    A        1      2        2 
   4     chr4_264218     ZBoe    C    A        0      0        2 
   4     chr4_264218     ZGre    C    A        0      0        2 
   4     chr4_264218     ZHar    C    A        0      0        2 
   4     chr4_264218   Sample    C    A        1      2        2 
   4     chr4_276520     AAsi    C    A        0      0        2 
   4     chr4_276520     AKia    C    A        0      0        2 
   4     chr4_276520     AOna    C    A        0      0        2 
   4     chr4_276520     ASom    C    A        0      0        2 
   4     chr4_276520     HCab    C    A        0      0        2 
   4     chr4_276520     HPrz    C    A        0      0        2 
   4     chr4_276520     ZBoe    C    A        0      0        2 
   4     chr4_276520     ZGre    C    A        0      0        2 
   4     chr4_276520     ZHar    C    A      0.5      1        2 
   4     chr4_276520   Sample    C    A        0      0        2 
   4     chr4_280175     AAsi    C    G        0      0        2 
   4     chr4_280175     AKia    C    G        0      0        2 
   4     chr4_280175     AOna    C    G        0      0        2 
   4     chr4_280175     ASom    C    G        0      0        2 
   4     chr4_280175     HCab    C    G      0.5      1        2 
   4     chr4_280175     HPrz    C    G        1      2        2 
   4     chr4_280175     ZBoe    C    G        0      0        2 
   4     chr4_280175     ZGre    C    G        0      0        2 
   4     chr4_280175     ZHar    C    G        0      0        2 
   4     chr4_280175   Sample    C    G        0      0        2 
   4     chr4_303502     AAsi    G    T        0      0        2 
   4     chr4_303502     AKia    G    T        0      0        2 
   4     chr4_303502     AOna    G    T        0      0        2 
   4     chr4_303502     ASom    G    T        0      0        2 
   4     chr4_303502     HCab    G    T        1      2        2 
   4     chr4_303502     HPrz    G    T        1      2        2 
   4     chr4_303502     ZBoe    G    T        0      0        2 
   4     chr4_303502     ZGre    G    T        0      0        2 
   4     chr4_303502     ZHar    G    T        0      0        2 
   4     chr4_303502   Sample    G    T        1      2        2 
   4     chr4_313286     AAsi    T    G        0      0        2 
   4     chr4_313286     AKia    T    G        0      0        2 
   4     chr4_313286     AOna    T    G        0      0        2 
   4     chr4_313286     ASom    T    G      0.5      1        2 
   4     chr4_313286     HCab    T    G        0      0        2 
   4     chr4_313286     HPrz    T    G        0      0        2 
   4     chr4_313286     ZBoe    T    G        0      0        2 
   4     chr4_313286     ZGre    T    G        0      0        2 
   4     chr4_313286     ZHar    T    G        0      0        2 
   4     chr4_313286   Sample    T    G        0      0        2 
   4     chr4_331591     AAsi    C    A        0      0        2 
   4     chr4_331591     AKia    C    A        0      0        2 
   4     chr4_331591     AOna    C    A        0      0        2 
   4     chr4_331591     ASom    C    A      0.5      1        2 
   4     chr4_331591     HCab    C    A        0      0        2 
   4     chr4_331591     HPrz    C    A        0      0        2 
   4     chr4_331591     ZBoe    C    A        0      0        2 
   4     chr4_331591     ZGre    C    A        0      0        2 
   4     chr4_331591     ZHar    C    A        0      0        2 
   4     chr4_331591   Sample    C    A        0      0        2 
   4     chr4_339656     AAsi    C    A        1      2        2 
   4     chr4_339656     AKia    C    A        1      2        2 
   4     chr4_339656     AOna    C    A        1      2        2 
   4     chr4_339656     ASom    C    A        1      2        2 
   4     chr4_339656     HCab    C    A        0      0        2 
   4     chr4_339656     HPrz    C    A        0      0        2 
   4     chr4_339656     ZBoe    C    A        0      0        2 
   4     chr4_339656     ZGre    C    A        0      0        2 
   4     chr4_339656     ZHar    C    A        0      0        2 
   4     chr4_339656   Sample    C    A        0      0        2 
   4     chr4_340605     AAsi    G    C        0      0        2 
   4     chr4_340605     AKia    G    C        0      0        2 
   4     chr4_340605     AOna    G    C        0      0        2 
   4     chr4_340605     ASom    G    C        0      0        2 
   4     chr4_340605     HCab    G    C        1      2        2 
   4     chr4_340605     HPrz    G    C        1      2        2 
   4     chr4_340605     ZBoe    G    C        0      0        2 
   4     chr4_340605     ZGre    G    C        0      0        2 
   4     chr4_340605     ZHar    G    C        0      0        2 
   4     chr4_340605   Sample    G    C        1      2        2 
   4     chr4_374402     AAsi    C    G        1      2        2 
   4     chr4_374402     AKia    C    G        0      0        2 
   4     chr4_374402     AOna    C    G        0      0        2 
   4     chr4_374402     ASom    C    G        1      2        2 
   4     chr4_374402     HCab    C    G        0      0        2 
   4     chr4_374402     HPrz    C    G        0      0        2 
   4     chr4_374402     ZBoe    C    G        0      0        2 
   4     chr4_374402     ZGre    C    G        0      0        2 
   4     chr4_374402     ZHar    C    G        0      0        2 
   4     chr4_374402   Sample    C    G        0      0        2 
   4     chr4_386621     AAsi    T    A        0      0        2 
   4     chr4_386621     AKia    T    A        0      0        2 
   4     chr4_386621     AOna    T    A        0      0        2 
   4     chr4_386621     ASom    T    A        0      0        2 
   4     chr4_386621     HCab    T    A        0      0        2 
   4     chr4_386621     HPrz    T    A        0      0        2 
   4     chr4_386621     ZBoe    T    A        1      2        2 
   4     chr4_386621     ZGre    T    A        0      0        2 
   4     chr4_386621     ZHar    T    A        0      0        2 
   4     chr4_386621   Sample    T    A        0      0        2 
   4     chr4_395844     AAsi    T    A        0      0        2 
   4     chr4_395844     AKia    T    A        0      0        2 
   4     chr4_395844     AOna    T    A        0      0        2 
   4     chr4_395844     ASom    T    A        0      0        2 
   4     chr4_395844     HCab    T    A        1      2        2 
   4     chr4_395844     HPrz    T    A        1      2        2 
   4     chr4_395844     ZBoe    T    A        0      0        2 
   4     chr4_395844     ZGre    T    A        0      0        2 
   4     chr4_395844     ZHar    T    A        0      0        2 
   4     chr4_395844   Sample    T    A        1      2        2 
   4     chr4_423685     AAsi    G    C        0      0        2 
   4     chr4_423685     AKia    G    C        0      0        2 
   4     chr4_423685     AOna    G    C      0.5      1        2 
   4     chr4_423685     ASom    G    C        0      0        2 
   4     chr4_423685     HCab    G    C        0      0        2 
   4     chr4_423685     HPrz    G    C        0      0        2 
   4     chr4_423685     ZBoe    G    C        0      0        2 
   4     chr4_423685     ZGre    G    C        0      0        2 
   4     chr4_423685     ZHar    G    C        0      0        2 
   4     chr4_423685   Sample    G    C        0      0        2 
   4     chr4_433277     AAsi    G    C      0.5      1        2 
   4     chr4_433277     AKia    G    C        0      0        2 
   4     chr4_433277     AOna    G    C        0      0        2 
   4     chr4_433277     ASom    G    C      0.5      1        2 
   4     chr4_433277     HCab    G    C        0      0        2 
   4     chr4_433277     HPrz    G    C        0      0        2 
   4     chr4_433277     ZBoe    G    C        0      0        2 
   4     chr4_433277     ZGre    G    C        0      0        2 
   4     chr4_433277     ZHar    G    C        0      0        2 
   4     chr4_433277   Sample    G    C        0      0        2 
   4     chr4_457982     AAsi    C    G        0      0        2 
   4     chr4_457982     AKia    C    G        0      0        2 
   4     chr4_457982     AOna    C    G        0      0        2 
   4     chr4_457982     ASom    C    G        0      0        2 
   4     chr4_457982     HCab    C    G        1      2        2 
   4     chr4_457982     HPrz    C    G        1      2        2 
   4     chr4_457982     ZBoe    C    G        0      0        2 
   4     chr4_457982     ZGre    C    G        0      0        2 
   4     chr4_457982     ZHar    C    G        0      0        2 
   4     chr4_457982   Sample    C    G        1      2        2 
   4     chr4_481561     AAsi    C    A        0      0        2 
   4     chr4_481561     AKia    C    A        0      0        2 
   4     chr4_481561     AOna    C    A        0      0        2 
   4     chr4_481561     ASom    C    A        1      2        2 
   4     chr4_481561     HCab    C    A        0      0        2 
   4     chr4_481561     HPrz    C    A        0      0        2 
   4     chr4_481561     ZBoe    C    A        0      0        2 
   4     chr4_481561     ZGre    C    A        0      0        2 
   4     chr4_481561     ZHar    C    A        0      0        2 
   4     chr4_481561   Sample    C    A        0      0        2 
   4     chr4_484816     AAsi    A    T        0      0        2 
   4     chr4_484816     AKia    A    T        0      0        2 
   4     chr4_484816     AOna    A    T        0      0        2 
   4     chr4_484816     ASom    A    T        0      0        2 
   4     chr4_484816     HCab    A    T        0      0        2 
   4     chr4_484816     HPrz    A    T        0      0        2 
   4     chr4_484816     ZBoe    A    T        0      0        2 
   4     chr4_484816     ZGre    A    T        0      0        2 
   4     chr4_484816     ZHar    A    T      0.5      1        2 
   4     chr4_484816   Sample    A    T        0      0        2 
   4     chr4_490605     AAsi    A    T        0      0        2 
   4     chr4_490605     AKia    A    T        0      0        2 
   4     chr4_490605     AOna    A    T        0      0        2 
   4     chr4_490605     ASom    A    T        0      0        2 
   4     chr4_490605     HCab    A    T        1      2        2 
   4     chr4_490605     HPrz    A    T        1      2        2 
   4     chr4_490605     ZBoe    A    T        0      0        2 
   4     chr4_490605     ZGre    A    T        0      0        2 
   4     chr4_490605     ZHar    A    T        0      0        2 
   4     chr4_490605   Sample    A    T        1      2        2 
   4     chr4_491757     AAsi    A    T        0      0        2 
   4     chr4_491757     AKia    A    T        0      0        2 
   4     chr4_491757     AOna    A    T        0      0        2 
   4     chr4_491757     ASom    A    T        0      0        2 
   4     chr4_491757     HCab    A    T        1      2        2 
   4     chr4_491757     HPrz    A    T        1      2        2 
   4     chr4_491757     ZBoe    A    T        0      0        2 
   4     chr4_491757     ZGre    A    T        0      0        2 
   4     chr4_491757     ZHar    A    T        0      0        2 
   4     chr4_491757   Sample    A    T        0      0        2 
   4     chr4_565542     AAsi    C    G        0      0        2 
   4     chr4_565542     AKia    C    G        0      0        2 
   4     chr4_565542     AOna    C    G        0      0        2 
   4     chr4_565542     ASom    C    G        0      0        2 
   4     chr4_565542     HCab    C    G        0      0        2 
   4     chr4_565542     HPrz    C    G        0      0        2 
   4     chr4_565542     ZBoe    C    G        0      0        2 
   4     chr4_565542     ZGre    C    G        0      0        2 
   4     chr4_565542     ZHar    C    G      0.5      1        2 
   4     chr4_565542   Sample    C    G        0      0        2 
   4     chr4_576015     AAsi    T    G        0      0        2 
   4     chr4_576015     AKia    T    G        0      0        2 
   4     chr4_576015     AOna    T    G        0      0        2 
   4     chr4_576015     ASom    T    G        0      0        2 
   4     chr4_576015     HCab    T    G        0      0        2 
   4     chr4_576015     HPrz    T    G        0      0        2 
   4     chr4_576015     ZBoe    T    G        0      0        2 
   4     chr4_576015     ZGre    T    G        0      0        2 
   4     chr4_576015     ZHar    T    G      0.5      1        2 
   4     chr4_576015   Sample    T    G        0      0        2 
   4     chr4_579833     AAsi    T    A        0      0        2 
   4     chr4_579833     AKia    T    A        1      2        2 
   4     chr4_579833     AOna    T    A        0      0        2 
   4     chr4_579833     ASom    T    A        0      0        2 
   4     chr4_579833     HCab    T    A        0      0        2 
   4     chr4_579833     HPrz    T    A        0      0        2 
   4     chr4_579833     ZBoe    T    A        0      0        2 
   4     chr4_579833     ZGre    T    A        0      0        2 
   4     chr4_579833     ZHar    T    A        0      0        2 
   4     chr4_579833   Sample    T    A        0      0        2 
   4     chr4_589640     AAsi    C    A        0      0        2 
   4     chr4_589640     AKia    C    A        0      0        2 
   4     chr4_589640     AOna    C    A        1      2        2 
   4     chr4_589640     ASom    C    A        0      0        2 
   4     chr4_589640     HCab    C    A        0      0        2 
   4     chr4_589640     HPrz    C    A        0      0        2 
   4     chr4_589640     ZBoe    C    A        0      0        2 
   4     chr4_589640     ZGre    C    A        0      0        2 
   4     chr4_589640     ZHar    C    A        0      0        2 
   4     chr4_589640   Sample    C    A        0      0        2 
   4     chr4_595882     AAsi    T    G      0.5      1        2 
   4     chr4_595882     AKia    T    G        0      0        2 
   4     chr4_595882     AOna    T    G        0      0        2 
   4     chr4_595882     ASom    T    G      0.5      1        2 
   4     chr4_595882     HCab    T    G        0      0        2 
   4     chr4_595882     HPrz    T    G        0      0        2 
   4     chr4_595882     ZBoe    T    G        0      0        2 
   4     chr4_595882     ZGre    T    G        0      0        2 
   4     chr4_595882     ZHar    T    G        0      0        2 
   4     chr4_595882   Sample    T    G        0      0        2 
   4     chr4_610011     AAsi    A    C        0      0        2 
   4     chr4_610011     AKia    A    C        0      0        2 
   4     chr4_610011     AOna    A    C        0      0        2 
   4     chr4_610011     ASom    A    C        0      0        2 
   4     chr4_610011     HCab    A    C        1      2        2 
   4     chr4_610011     HPrz    A    C        1      2        2 
   4     chr4_610011     ZBoe    A    C        0      0        2 
   4     chr4_610011     ZGre    A    C        0      0        2 
   4     chr4_610011     ZHar    A    C        0      0        2 
   4     chr4_610011   Sample    A    C        1      2        2 
   4     chr4_628125     AAsi    G    C        0      0        2 
   4     chr4_628125     AKia    G    C        0      0        2 
   4     chr4_628125     AOna    G    C        0      0        2 
   4     chr4_628125     ASom    G    C        0      0        2 
   4     chr4_628125     HCab    G    C        1      2        2 
   4     chr4_628125     HPrz    G    C        1      2        2 
   4     chr4_628125     ZBoe    G    C        0      0        2 
   4     chr4_628125     ZGre    G    C        0      0        2 
   4     chr4_628125     ZHar    G    C        0      0        2 
   4     chr4_628125   Sample    G    C        1      2        2 
   4     chr4_645456     AAsi    T    A      0.5      1        2 
   4     chr4_645456     AKia    T    A        0      0        2 
   4     chr4_645456     AOna    T    A        0      0        2 
   4     chr4_645456     ASom    T    A        0      0        2 
   4     chr4_645456     HCab    T    A        0      0        2 
   4     chr4_645456     HPrz    T    A        0      0        2 
   4     chr4_645456     ZBoe    T    A        0      0        2 
   4     chr4_645456     ZGre    T    A        0      0        2 
   4     chr4_645456     ZHar    T    A        0      0        2 
   4     chr4_645456   Sample    T    A        0      0        2 
   4     chr4_648925     AAsi    G    T        0      0        2 
   4     chr4_648925     AKia    G    T        0      0        2 
   4     chr4_648925     AOna    G    T        0      0        2 
   4     chr4_648925     ASom    G    T        0      0        2 
   4     chr4_648925     HCab    G    T      0.5      1        2 
   4     chr4_648925     HPrz    G    T        1      2        2 
   4     chr4_648925     ZBoe    G    T        0      0        2 
   4     chr4_648925     ZGre    G    T        0      0        2 
   4     chr4_648925     ZHar    G    T        0      0        2 
   4     chr4_648925   Sample    G    T        0      0        2 
   4     chr4_659764     AAsi    G    T        0      0        2 
   4     chr4_659764     AKia    G    T        0      0        2 
   4     chr4_659764     AOna    G    T        0      0        2 
   4     chr4_659764     ASom    G    T        0      0        2 
   4     chr4_659764     HCab    G    T        1      2        2 
   4     chr4_659764     HPrz    G    T        1      2        2 
   4     chr4_659764     ZBoe    G    T        0      0        2 
   4     chr4_659764     ZGre    G    T        0      0        2 
   4     chr4_659764     ZHar    G    T        0      0        2 
   4     chr4_659764   Sample    G    T        1      2        2 
   4     chr4_663514     AAsi    T    G        0      0        2 
   4     chr4_663514     AKia    T    G        0      0        2 
   4     chr4_663514     AOna    T    G        0      0        2 
   4     chr4_663514     ASom    T    G        0      0        2 
   4     chr4_663514     HCab    T    G        0      0        2 
   4     chr4_663514     HPrz    T    G        0      0        2 
   4     chr4_663514     ZBoe    T    G        0      0        2 
   4     chr4_663514     ZGre    T    G        1      2        2 
   4     chr4_663514     ZHar    T    G        0      0        2 
   4     chr4_663514   Sample    T    G        0      0        2 
   4     chr4_666981     AAsi    C    A        0      0        2 
   4     chr4_666981     AKia    C    A        0      0        2 
   4     chr4_666981     AOna    C    A        1      2        2 
   4     chr4_666981     ASom    C    A        0      0        2 
   4     chr4_666981     HCab    C    A        0      0        2 
   4     chr4_666981     HPrz    C    A        0      0        2 
   4     chr4_666981     ZBoe    C    A        0      0        2 
   4     chr4_666981     ZGre    C    A        0      0        2 
   4     chr4_666981     ZHar    C    A        0      0        2 
   4     chr4_666981   Sample    C    A        0      0        2 
   4     chr4_688214     AAsi    A    C        0      0        2 
   4     chr4_688214     AKia    A    C        1      2        2 
   4     chr4_688214     AOna    A    C        1      2        2 
   4     chr4_688214     ASom    A    C        0      0        2 
   4     chr4_688214     HCab    A    C        0      0        2 
   4     chr4_688214     HPrz    A    C        0      0        2 
   4     chr4_688214     ZBoe    A    C        0      0        2 
   4     chr4_688214     ZGre    A    C        0      0        2 
   4     chr4_688214     ZHar    A    C        0      0        2 
   4     chr4_688214   Sample    A    C        0      0        2 
   4     chr4_702203     AAsi    A    C        0      0        2 
   4     chr4_702203     AKia    A    C        0      0        2 
   4     chr4_702203     AOna    A    C        0      0        2 
   4     chr4_702203     ASom    A    C        0      0        2 
   4     chr4_702203     HCab    A    C      0.5      1        2 
   4     chr4_702203     HPrz    A    C        0      0        2 
   4     chr4_702203     ZBoe    A    C        0      0        2 
   4     chr4_702203     ZGre    A    C        0      0        2 
   4     chr4_702203     ZHar    A    C        0      0        2 
   4     chr4_702203   Sample    A    C        1      2        2 
   4     chr4_714068     AAsi    C    A        0      0        2 
   4     chr4_714068     AKia    C    A        0      0        2 
   4     chr4_714068     AOna    C    A        0      0        2 
   4     chr4_714068     ASom    C    A        0      0        2 
   4     chr4_714068     HCab    C    A        1      2        2 
   4     chr4_714068     HPrz    C    A        1      2        2 
   4     chr4_714068     ZBoe    C    A        0      0        2 
   4     chr4_714068     ZGre    C    A        0      0        2 
   4     chr4_714068     ZHar    C    A        0      0        2 
   4     chr4_714068   Sample    C    A        1      2        2 
   4     chr4_718500     AAsi    A    T        0      0        2 
   4     chr4_718500     AKia    A    T        0      0        2 
   4     chr4_718500     AOna    A    T        0      0        2 
   4     chr4_718500     ASom    A    T        0      0        2 
   4     chr4_718500     HCab    A    T        0      0        2 
   4     chr4_718500     HPrz    A    T        1      2        2 
   4     chr4_718500     ZBoe    A    T        0      0        2 
   4     chr4_718500     ZGre    A    T        0      0        2 
   4     chr4_718500     ZHar    A    T        0      0        2 
   4     chr4_718500   Sample    A    T        1      2        2 
   4     chr4_724378     AAsi    A    C        0      0        2 
   4     chr4_724378     AKia    A    C        0      0        2 
   4     chr4_724378     AOna    A    C        0      0        2 
   4     chr4_724378     ASom    A    C        0      0        2 
   4     chr4_724378     HCab    A    C        1      2        2 
   4     chr4_724378     HPrz    A    C        1      2        2 
   4     chr4_724378     ZBoe    A    C        0      0        2 
   4     chr4_724378     ZGre    A    C        0      0        2 
   4     chr4_724378     ZHar    A    C        0      0        2 
   4     chr4_724378   Sample    A    C        1      2        2 
   4     chr4_734864     AAsi    C    A        0      0        2 
   4     chr4_734864     AKia    C    A        0      0        2 
   4     chr4_734864     AOna    C    A        0      0        2 
   4     chr4_734864     ASom    C    A        0      0        2 
   4     chr4_734864     HCab    C    A      0.5      1        2 
   4     chr4_734864     HPrz    C    A        0      0        2 
   4     chr4_734864     ZBoe    C    A        0      0        2 
   4     chr4_734864     ZGre    C    A        0      0        2 
   4     chr4_734864     ZHar    C    A        0      0        2 
   4     chr4_734864   Sample    C    A        1      2        2 
   4     chr4_762821     AAsi    G    T        0      0        2 
   4     chr4_762821     AKia    G    T      0.5      1        2 
   4     chr4_762821     AOna    G    T        0      0        2 
   4     chr4_762821     ASom    G    T        0      0        2 
   4     chr4_762821     HCab    G    T        0      0        2 
   4     chr4_762821     HPrz    G    T        0      0        2 
   4     chr4_762821     ZBoe    G    T        0      0        2 
   4     chr4_762821     ZGre    G    T        0      0        2 
   4     chr4_762821     ZHar    G    T        0      0        2 
   4     chr4_762821   Sample    G    T        0      0        2 
   4     chr4_784319     AAsi    T    A        0      0        2 
   4     chr4_784319     AKia    T    A        0      0        2 
   4     chr4_784319     AOna    T    A        0      0        2 
   4     chr4_784319     ASom    T    A        0      0        2 
   4     chr4_784319     HCab    T    A        0      0        2 
   4     chr4_784319     HPrz    T    A        0      0        2 
   4     chr4_784319     ZBoe    T    A        0      0        2 
   4     chr4_784319     ZGre    T    A        1      2        2 
   4     chr4_784319     ZHar    T    A        0      0        2 
   4     chr4_784319   Sample    T    A        0      0        2 
   4     chr4_805038     AAsi    G    C        0      0        2 
   4     chr4_805038     AKia    G    C        0      0        2 
   4     chr4_805038     AOna    G    C        0      0        2 
   4     chr4_805038     ASom    G    C        0      0        2 
   4     chr4_805038     HCab    G    C        0      0        2 
   4     chr4_805038     HPrz    G    C        0      0        2 
   4     chr4_805038     ZBoe    G    C        0      0        2 
   4     chr4_805038     ZGre    G    C        1      2        2 
   4     chr4_805038     ZHar    G    C        0      0        2 
   4     chr4_805038   Sample    G    C        0      0        2 
   4     chr4_828763     AAsi    T    G        0      0        2 
   4     chr4_828763     AKia    T    G        0      0        2 
   4     chr4_828763     AOna    T    G        0      0        2 
   4     chr4_828763     ASom    T    G        0      0        2 
   4     chr4_828763     HCab    T    G        1      2        2 
   4     chr4_828763     HPrz    T    G        1      2        2 
   4     chr4_828763     ZBoe    T    G        0      0        2 
   4     chr4_828763     ZGre    T    G        0      0        2 
   4     chr4_828763     ZHar    T    G        0      0        2 
   4     chr4_828763   Sample    T    G        1      2        2 
   4     chr4_852006     AAsi    G    T        1      2        2 
   4     chr4_852006     AKia    G    T        0      0        2 
   4     chr4_852006     AOna    G    T        0      0        2 
   4     chr4_852006     ASom    G    T        1      2        2 
   4     chr4_852006     HCab    G    T        0      0        2 
   4     chr4_852006     HPrz    G    T        0      0        2 
   4     chr4_852006     ZBoe    G    T        0      0        2 
   4     chr4_852006     ZGre    G    T        0      0        2 
   4     chr4_852006     ZHar    G    T        0      0        2 
   4     chr4_852006   Sample    G    T        0      0        2 
   4     chr4_852864     AAsi    A    C        0      0        2 
   4     chr4_852864     AKia    A    C        0      0        2 
   4     chr4_852864     AOna    A    C        0      0        2 
   4     chr4_852864     ASom    A    C        0      0        2 
   4     chr4_852864     HCab    A    C        1      2        2 
   4     chr4_852864     HPrz    A    C        1      2        2 
   4     chr4_852864     ZBoe    A    C        0      0        2 
   4     chr4_852864     ZGre    A    C        0      0        2 
   4     chr4_852864     ZHar    A    C        0      0        2 
   4     chr4_852864   Sample    A    C        1      2        2 
   4     chr4_860874     AAsi    G    T        0      0        2 
   4     chr4_860874     AKia    G    T        0      0        2 
   4     chr4_860874     AOna    G    T        0      0        2 
   4     chr4_860874     ASom    G    T        0      0        2 
   4     chr4_860874     HCab    G    T        0      0        2 
   4     chr4_860874     HPrz    G    T        0      0        2 
   4     chr4_860874     ZBoe    G    T        0      0        2 
   4     chr4_860874     ZGre    G    T        0      0        2 
   4     chr4_860874     ZHar    G    T        1      2        2 
   4     chr4_860874   Sample    G    T        0      0        2 
   4     chr4_866978     AAsi    C    G        0      0        2 
   4     chr4_866978     AKia    C    G        0      0        2 
   4     chr4_866978     AOna    C    G        0      0        2 
   4     chr4_866978     ASom    C    G        0      0        2 
   4     chr4_866978     HCab    C    G        0      0        2 
   4     chr4_866978     HPrz    C    G        0      0        2 
   4     chr4_866978     ZBoe    C    G        1      2        2 
   4     chr4_866978     ZGre    C    G        0      0        2 
   4     chr4_866978     ZHar    C    G        0      0        2 
   4     chr4_866978   Sample    C    G        0      0        2 
   4     chr4_877239     AAsi    C    G        1      2        2 
   4     chr4_877239     AKia    C    G        0      0        2 
   4     chr4_877239     AOna    C    G        0      0        2 
   4     chr4_877239     ASom    C    G        1      2        2 
   4     chr4_877239     HCab    C    G        0      0        2 
   4     chr4_877239     HPrz    C    G        0      0        2 
   4     chr4_877239     ZBoe    C    G        0      0        2 
   4     chr4_877239     ZGre    C    G        0      0        2 
   4     chr4_877239     ZHar    C    G        0      0        2 
   4     chr4_877239   Sample    C    G        0      0        2 
   4     chr4_904481     AAsi    G    C        0      0        2 
   4     chr4_904481     AKia    G    C        0      0        2 
   4     chr4_904481     AOna    G    C        0      0        2 
   4     chr4_904481     ASom    G    C        0      0        2 
   4     chr4_904481     HCab    G    C        1      2        2 
   4     chr4_904481     HPrz    G    C        1      2        2 
   4     chr4_904481     ZBoe    G    C        0      0        2 
   4     chr4_904481     ZGre    G    C        0      0        2 
   4     chr4_904481     ZHar    G    C        0      0        2 
   4     chr4_904481   Sample    G    C        1      2        2 
   4     chr4_905184     AAsi    C    A      0.5      1        2 
   4     chr4_905184     AKia    C    A        0      0        2 
   4     chr4_905184     AOna    C    A        0      0        2 
   4     chr4_905184     ASom    C    A      0.5      1        2 
   4     chr4_905184     HCab    C    A        0      0        2 
   4     chr4_905184     HPrz    C    A        0      0        2 
   4     chr4_905184     ZBoe    C    A        0      0        2 
   4     chr4_905184     ZGre    C    A        0      0        2 
   4     chr4_905184     ZHar    C    A        0      0        2 
   4     chr4_905184   Sample    C    A        0      0        2 
   4     chr4_911124     AAsi    G    C        0      0        2 
   4     chr4_911124     AKia    G    C        0      0        2 
   4     chr4_911124     AOna    G    C        0      0        2 
   4     chr4_911124     ASom    G    C        0      0        2 
   4     chr4_911124     HCab    G    C        1      2        2 
   4     chr4_911124     HPrz    G    C        1      2        2 
   4     chr4_911124     ZBoe    G    C        0      0        2 
   4     chr4_911124     ZGre    G    C        0      0        2 
   4     chr4_911124     ZHar    G    C        0      0        2 
   4     chr4_911124   Sample    G    C        1      2        2 
   4     chr4_962504     AAsi    G    C        0      0        2 
   4     chr4_962504     AKia    G    C        0      0        2 
   4     chr4_962504     AOna    G    C        0      0        2 
   4     chr4_962504     ASom    G    C        0      0        2 
   4     chr4_962504     HCab    G    C        0      0        2 
   4     chr4_962504     HPrz    G    C        0      0        2 
   4     chr4_962504     ZBoe    G    C        1      2        2 
   4     chr4_962504     ZGre    G    C        0      0        2 
   4     chr4_962504     ZHar    G    C        0      0        2 
   4     chr4_962504   Sample    G    C        0      0        2 
   4     chr4_967795     AAsi    A    T        0      0        2 
   4     chr4_967795     AKia    A    T        0      0        2 
   4     chr4_967795     AOna    A    T        0      0        2 
   4     chr4_967795     ASom    A    T        0      0        2 
   4     chr4_967795     HCab    A    T        0      0        2 
   4     chr4_967795     HPrz    A    T        0      0        2 
   4     chr4_967795     ZBoe    A    T        1      2        2 
   4     chr4_967795     ZGre    A    T        0      0        2 
   4     chr4_967795     ZHar    A    T        0      0        2 
   4     chr4_967795   Sample    A    T        0      0        2 
   4     chr4_977630     AAsi    T    A        1      2        2 
   4     chr4_977630     AKia    T    A        0      0        2 
   4     chr4_977630     AOna    T    A        0      0        2 
   4     chr4_977630     ASom    T    A        1      2        2 
   4     chr4_977630     HCab    T    A        0      0        2 
   4     chr4_977630     HPrz    T    A        0      0        2 
   4     chr4_977630     ZBoe    T    A        0      0        2 
   4     chr4_977630     ZGre    T    A        0      0        2 
   4     chr4_977630     ZHar    T    A        0      0        2 
   4     chr4_977630   Sample    T    A        0      0        2 
   4     chr4_993489     AAsi    T    G        0      0        2 
   4     chr4_993489     AKia    T    G        0      0        2 
   4     chr4_993489     AOna    T    G        0      0        2 
   4     chr4_993489     ASom    T    G        0      0        2 
   4     chr4_993489     HCab    T    G      0.5      1        2 
   4     chr4_993489     HPrz    T    G        1      2        2 
   4     chr4_993489     ZBoe    T    G        0      0        2 
   4     chr4_993489     ZGre    T    G        0      0        2 
   4     chr4_993489     ZHar    T    G        0      0        2 
   4     chr4_993489   Sample    T    G        1      2        2 
   4     chr4_999196     AAsi    C    G        0      0        2 
   4     chr4_999196     AKia    C    G        0      0        2 
   4     chr4_999196     AOna    C    G      0.5      1        2 
   4     chr4_999196     ASom    C    G        0      0        2 
   4     chr4_999196     HCab    C    G        0      0        2 
   4     chr4_999196     HPrz    C    G        0      0        2 
   4     chr4_999196     ZBoe    C    G        0      0        2 
   4     chr4_999196     ZGre    C    G        0      0        2 
   4     chr4_999196     ZHar    C    G        0      0        2 
   4     chr4_999196   Sample    C    G        0      0        2 
   4    chr4_1012731     AAsi    C    G        0      0        2 
   4    chr4_1012731     AKia    C    G      0.5      1        2 
   4    chr4_1012731     AOna    C    G        0      0        2 
   4    chr4_1012731     ASom    C    G        0      0        2 
   4    chr4_1012731     HCab    C    G        0      0        2 
   4    chr4_1012731     HPrz    C    G        0      0        2 
   4    chr4_1012731     ZBoe    C    G        0      0        2 
   4    chr4_1012731     ZGre    C    G        0      0        2 
   4    chr4_1012731     ZHar    C    G        0      0        2 
   4    chr4_1012731   Sample    C    G        0      0        2 
   4    chr4_1021365     AAsi    G    C        0      0        2 
   4    chr4_1021365     AKia    G    C        0      0        2 
   4    chr4_1021365     AOna    G    C        0      0        2 
   4    chr4_1021365     ASom    G    C        0      0        2 
   4    chr4_1021365     HCab    G    C        0      0        2 
   4    chr4_1021365     HPrz    G    C        0      0        2 
   4    chr4_1021365     ZBoe    G    C        0      0        2 
   4    chr4_1021365     ZGre    G    C      0.5      1        2 
   4    chr4_1021365     ZHar    G    C        0      0        2 
   4    chr4_1021365   Sample    G    C        0      0        2 
   4    chr4_1037648     AAsi    T    A        0      0        2 
   4    chr4_1037648     AKia    T    A        0      0        2 
   4    chr4_1037648     AOna    T    A        0      0        2 
   4    chr4_1037648     ASom    T    A        0      0        2 
   4    chr4_1037648     HCab    T    A      0.5      1        2 
   4    chr4_1037648     HPrz    T    A        0      0        2 
   4    chr4_1037648     ZBoe    T    A        0      0        2 
   4    chr4_1037648     ZGre    T    A        0      0        2 
   4    chr4_1037648     ZHar    T    A        0      0        2 
   4    chr4_1037648   Sample    T    A        0      0        2 
   4    chr4_1038142     AAsi    C    G        1      2        2 
   4    chr4_1038142     AKia    C    G        0      0        2 
   4    chr4_1038142     AOna    C    G        0      0        2 
   4    chr4_1038142     ASom    C    G        1      2        2 
   4    chr4_1038142     HCab    C    G        0      0        2 
   4    chr4_1038142     HPrz    C    G        0      0        2 
   4    chr4_1038142     ZBoe    C    G        0      0        2 
   4    chr4_1038142     ZGre    C    G        0      0        2 
   4    chr4_1038142     ZHar    C    G        0      0        2 
   4    chr4_1038142   Sample    C    G        0      0        2 
   4    chr4_1047044     AAsi    A    T        0      0        2 
   4    chr4_1047044     AKia    A    T        0      0        2 
   4    chr4_1047044     AOna    A    T        0      0        2 
   4    chr4_1047044     ASom    A    T        0      0        2 
   4    chr4_1047044     HCab    A    T        1      2        2 
   4    chr4_1047044     HPrz    A    T        1      2        2 
   4    chr4_1047044     ZBoe    A    T        0      0        2 
   4    chr4_1047044     ZGre    A    T        0      0        2 
   4    chr4_1047044     ZHar    A    T        0      0        2 
   4    chr4_1047044   Sample    A    T        1      2        2 
   4    chr4_1060780     AAsi    T    G        0      0        2 
   4    chr4_1060780     AKia    T    G        0      0        2 
   4    chr4_1060780     AOna    T    G        0      0        2 
   4    chr4_1060780     ASom    T    G        0      0        2 
   4    chr4_1060780     HCab    T    G        1      2        2 
   4    chr4_1060780     HPrz    T    G        1      2        2 
   4    chr4_1060780     ZBoe    T    G        0      0        2 
   4    chr4_1060780     ZGre    T    G        0      0        2 
   4    chr4_1060780     ZHar    T    G        0      0        2 
   4    chr4_1060780   Sample    T    G        1      2        2 
   4    chr4_1096226     AAsi    T    A        0      0        2 
   4    chr4_1096226     AKia    T    A        0      0        2 
   4    chr4_1096226     AOna    T    A        0      0        2 
   4    chr4_1096226     ASom    T    A        0      0        2 
   4    chr4_1096226     HCab    T    A        0      0        2 
   4    chr4_1096226     HPrz    T    A        0      0        2 
   4    chr4_1096226     ZBoe    T    A      0.5      1        2 
   4    chr4_1096226     ZGre    T    A        0      0        2 
   4    chr4_1096226     ZHar    T    A        0      0        2 
   4    chr4_1096226   Sample    T    A        0      0        2 
   4    chr4_1097702     AAsi    C    A        0      0        2 
   4    chr4_1097702     AKia    C    A        0      0        2 
   4    chr4_1097702     AOna    C    A        0      0        2 
   4    chr4_1097702     ASom    C    A        0      0        2 
   4    chr4_1097702     HCab    C    A        1      2        2 
   4    chr4_1097702     HPrz    C    A        1      2        2 
   4    chr4_1097702     ZBoe    C    A        0      0        2 
   4    chr4_1097702     ZGre    C    A        0      0        2 
   4    chr4_1097702     ZHar    C    A        0      0        2 
   4    chr4_1097702   Sample    C    A        1      2        2 
   4    chr4_1111606     AAsi    C    A        0      0        2 
   4    chr4_1111606     AKia    C    A        0      0        2 
   4    chr4_1111606     AOna    C    A        0      0        2 
   4    chr4_1111606     ASom    C    A        0      0        2 
   4    chr4_1111606     HCab    C    A        0      0        2 
   4    chr4_1111606     HPrz    C    A        0      0        2 
   4    chr4_1111606     ZBoe    C    A      0.5      1        2 
   4    chr4_1111606     ZGre    C    A        0      0        2 
   4    chr4_1111606     ZHar    C    A        0      0        2 
   4    chr4_1111606   Sample    C    A        0      0        2 
   4    chr4_1113263     AAsi    C    G        0      0        2 
   4    chr4_1113263     AKia    C    G        0      0        2 
   4    chr4_1113263     AOna    C    G        0      0        2 
   4    chr4_1113263     ASom    C    G        0      0        2 
   4    chr4_1113263     HCab    C    G        1      2        2 
   4    chr4_1113263     HPrz    C    G      0.5      1        2 
   4    chr4_1113263     ZBoe    C    G        0      0        2 
   4    chr4_1113263     ZGre    C    G        0      0        2 
   4    chr4_1113263     ZHar    C    G        0      0        2 
   4    chr4_1113263   Sample    C    G        1      2        2 
   4    chr4_1119516     AAsi    C    G      0.5      1        2 
   4    chr4_1119516     AKia    C    G        0      0        2 
   4    chr4_1119516     AOna    C    G        0      0        2 
   4    chr4_1119516     ASom    C    G        0      0        2 
   4    chr4_1119516     HCab    C    G        0      0        2 
   4    chr4_1119516     HPrz    C    G        0      0        2 
   4    chr4_1119516     ZBoe    C    G        0      0        2 
   4    chr4_1119516     ZGre    C    G        0      0        2 
   4    chr4_1119516     ZHar    C    G        0      0        2 
   4    chr4_1119516   Sample    C    G        0      0        2 
   4    chr4_1157758     AAsi    G    T        0      0        2 
   4    chr4_1157758     AKia    G    T        0      0        2 
   4    chr4_1157758     AOna    G    T        0      0        2 
   4    chr4_1157758     ASom    G    T        0      0        2 
   4    chr4_1157758     HCab    G    T        0      0        2 
   4    chr4_1157758     HPrz    G    T        0      0        2 
   4    chr4_1157758     ZBoe    G    T        1      2        2 
   4    chr4_1157758     ZGre    G    T        0      0        2 
   4    chr4_1157758     ZHar    G    T        0      0        2 
   4    chr4_1157758   Sample    G    T        0      0        2 
   4    chr4_1164198     AAsi    G    T        0      0        2 
   4    chr4_1164198     AKia    G    T        0      0        2 
   4    chr4_1164198     AOna    G    T        0      0        2 
   4    chr4_1164198     ASom    G    T        0      0        2 
   4    chr4_1164198     HCab    G    T        0      0        2 
   4    chr4_1164198     HPrz    G    T        0      0        2 
   4    chr4_1164198     ZBoe    G    T        0      0        2 
   4    chr4_1164198     ZGre    G    T        1      2        2 
   4    chr4_1164198     ZHar    G    T        0      0        2 
   4    chr4_1164198   Sample    G    T        0      0        2 
   4    chr4_1171044     AAsi    C    G        0      0        2 
   4    chr4_1171044     AKia    C    G        0      0        2 
   4    chr4_1171044     AOna    C    G        0      0        2 
   4    chr4_1171044     ASom    C    G        0      0        2 
   4    chr4_1171044     HCab    C    G        1      2        2 
   4    chr4_1171044     HPrz    C    G        1      2        2 
   4    chr4_1171044     ZBoe    C    G        0      0        2 
   4    chr4_1171044     ZGre    C    G        0      0        2 
   4    chr4_1171044     ZHar    C    G        0      0        2 
   4    chr4_1171044   Sample    C    G        1      2        2 
   4    chr4_1179126     AAsi    A    C        0      0        2 
   4    chr4_1179126     AKia    A    C        0      0        2 
   4    chr4_1179126     AOna    A    C        0      0        2 
   4    chr4_1179126     ASom    A    C        0      0        2 
   4    chr4_1179126     HCab    A    C      0.5      1        2 
   4    chr4_1179126     HPrz    A    C        1      2        2 
   4    chr4_1179126     ZBoe    A    C        0      0        2 
   4    chr4_1179126     ZGre    A    C        0      0        2 
   4    chr4_1179126     ZHar    A    C        0      0        2 
   4    chr4_1179126   Sample    A    C        1      2        2 
   4    chr4_1211322     AAsi    G    C        0      0        2 
   4    chr4_1211322     AKia    G    C        1      2        2 
   4    chr4_1211322     AOna    G    C        0      0        2 
   4    chr4_1211322     ASom    G    C        0      0        2 
   4    chr4_1211322     HCab    G    C        0      0        2 
   4    chr4_1211322     HPrz    G    C        0      0        2 
   4    chr4_1211322     ZBoe    G    C        0      0        2 
   4    chr4_1211322     ZGre    G    C        0      0        2 
   4    chr4_1211322     ZHar    G    C        0      0        2 
   4    chr4_1211322   Sample    G    C        0      0        2 
   4    chr4_1214838     AAsi    C    A        0      0        2 
   4    chr4_1214838     AKia    C    A        0      0        2 
   4    chr4_1214838     AOna    C    A        0      0        2 
   4    chr4_1214838     ASom    C    A        0      0        2 
   4    chr4_1214838     HCab    C    A        1      2        2 
   4    chr4_1214838     HPrz    C    A        1      2        2 
   4    chr4_1214838     ZBoe    C    A        0      0        2 
   4    chr4_1214838     ZGre    C    A        0      0        2 
   4    chr4_1214838     ZHar    C    A        0      0        2 
   4    chr4_1214838   Sample    C    A        1      2        2 
   4    chr4_1250287     AAsi    C    G        1      2        2 
   4    chr4_1250287     AKia    C    G        0      0        2 
   4    chr4_1250287     AOna    C    G        0      0        2 
   4    chr4_1250287     ASom    C    G        1      2        2 
   4    chr4_1250287     HCab    C    G        0      0        2 
   4    chr4_1250287     HPrz    C    G        0      0        2 
   4    chr4_1250287     ZBoe    C    G        0      0        2 
   4    chr4_1250287     ZGre    C    G        0      0        2 
   4    chr4_1250287     ZHar    C    G        0      0        2 
   4    chr4_1250287   Sample    C    G        0      0        2 
   4    chr4_1271894     AAsi    C    A        0      0        2 
   4    chr4_1271894     AKia    C    A        0      0        2 
   4    chr4_1271894     AOna    C    A        0      0        2 
   4    chr4_1271894     ASom    C    A        0      0        2 
   4    chr4_1271894     HCab    C    A        1      2        2 
   4    chr4_1271894     HPrz    C    A        1      2        2 
   4    chr4_1271894     ZBoe    C    A        0      0        2 
   4    chr4_1271894     ZGre    C    A        0      0        2 
   4    chr4_1271894     ZHar    C    A        0      0        2 
   4    chr4_1271894   Sample    C    A        1      2        2 
   4    chr4_1275756     AAsi    C    A        0      0        2 
   4    chr4_1275756     AKia    C    A        0      0        2 
   4    chr4_1275756     AOna    C    A        0      0        2 
   4    chr4_1275756     ASom    C    A        0      0        2 
   4    chr4_1275756     HCab    C    A        0      0        2 
   4    chr4_1275756     HPrz    C    A        0      0        2 
   4    chr4_1275756     ZBoe    C    A      0.5      1        2 
   4    chr4_1275756     ZGre    C    A        0      0        2 
   4    chr4_1275756     ZHar    C    A        0      0        2 
   4    chr4_1275756   Sample    C    A        0      0        2 
   4    chr4_1286528     AAsi    T    G        0      0        2 
   4    chr4_1286528     AKia    T    G        0      0        2 
   4    chr4_1286528     AOna    T    G        0      0        2 
   4    chr4_1286528     ASom    T    G        0      0        2 
   4    chr4_1286528     HCab    T    G        0      0        2 
   4    chr4_1286528     HPrz    T    G      0.5      1        2 
   4    chr4_1286528     ZBoe    T    G        0      0        2 
   4    chr4_1286528     ZGre    T    G        0      0        2 
   4    chr4_1286528     ZHar    T    G        0      0        2 
   4    chr4_1286528   Sample    T    G        0      0        2 
   4    chr4_1297799     AAsi    C    A        0      0        2 
   4    chr4_1297799     AKia    C    A        0      0        2 
   4    chr4_1297799     AOna    C    A        0      0        2 
   4    chr4_1297799     ASom    C    A        0      0        2 
   4    chr4_1297799     HCab    C    A        0      0        2 
   4    chr4_1297799     HPrz    C    A        0      0        2 
   4    chr4_1297799     ZBoe    C    A        0      0        2 
   4    chr4_1297799     ZGre    C    A        1      2        2 
   4    chr4_1297799     ZHar    C    A        0      0        2 
   4    chr4_1297799   Sample    C    A        0      0        2 
   4    chr4_1315089     AAsi    G    C        0      0        2 
   4    chr4_1315089     AKia    G    C        0      0        2 
   4    chr4_1315089     AOna    G    C        0      0        2 
   4    chr4_1315089     ASom    G    C        0      0        2 
   4    chr4_1315089     HCab    G    C        1      2        2 
   4    chr4_1315089     HPrz    G    C        1      2        2 
   4    chr4_1315089     ZBoe    G    C        0      0        2 
   4    chr4_1315089     ZGre    G    C        0      0        2 
   4    chr4_1315089     ZHar    G    C        0      0        2 
   4    chr4_1315089   Sample    G    C        1      2        2 
   4    chr4_1323002     AAsi    C    A        0      0        2 
   4    chr4_1323002     AKia    C    A        0      0        2 
   4    chr4_1323002     AOna    C    A        0      0        2 
   4    chr4_1323002     ASom    C    A        0      0        2 
   4    chr4_1323002     HCab    C    A        0      0        2 
   4    chr4_1323002     HPrz    C    A        0      0        2 
   4    chr4_1323002     ZBoe    C    A      0.5      1        2 
   4    chr4_1323002     ZGre    C    A        1      2        2 
   4    chr4_1323002     ZHar    C    A        1      2        2 
   4    chr4_1323002   Sample    C    A        0      0        2 
   4    chr4_1348510     AAsi    G    T        0      0        2 
   4    chr4_1348510     AKia    G    T        0      0        2 
   4    chr4_1348510     AOna    G    T        0      0        2 
   4    chr4_1348510     ASom    G    T        0      0        2 
   4    chr4_1348510     HCab    G    T        0      0        2 
   4    chr4_1348510     HPrz    G    T        0      0        2 
   4    chr4_1348510     ZBoe    G    T        0      0        2 
   4    chr4_1348510     ZGre    G    T        0      0        2 
   4    chr4_1348510     ZHar    G    T      0.5      1        2 
   4    chr4_1348510   Sample    G    T        0      0        2 
   4    chr4_1422016     AAsi    G    T        0      0        2 
   4    chr4_1422016     AKia    G    T        0      0        2 
   4    chr4_1422016     AOna    G    T        0      0        2 
   4    chr4_1422016     ASom    G    T        0      0        2 
   4    chr4_1422016     HCab    G    T        1      2        2 
   4    chr4_1422016     HPrz    G    T        1      2        2 
   4    chr4_1422016     ZBoe    G    T        0      0        2 
   4    chr4_1422016     ZGre    G    T        0      0        2 
   4    chr4_1422016     ZHar    G    T        0      0        2 
   4    chr4_1422016   Sample    G    T        1      2        2 
   4    chr4_1453599     AAsi    C    G        0      0        2 
   4    chr4_1453599     AKia    C    G        0      0        2 
   4    chr4_1453599     AOna    C    G        0      0        2 
   4    chr4_1453599     ASom    C    G        0      0        2 
   4    chr4_1453599     HCab    C    G      0.5      1        2 
   4    chr4_1453599     HPrz    C    G        0      0        2 
   4    chr4_1453599     ZBoe    C    G        0      0        2 
   4    chr4_1453599     ZGre    C    G        0      0        2 
   4    chr4_1453599     ZHar    C    G        0      0        2 
   4    chr4_1453599   Sample    C    G        0      0        2 
   4    chr4_1469700     AAsi    C    A        0      0        2 
   4    chr4_1469700     AKia    C    A        0      0        2 
   4    chr4_1469700     AOna    C    A        0      0        2 
   4    chr4_1469700     ASom    C    A        0      0        2 
   4    chr4_1469700     HCab    C    A        0      0        2 
   4    chr4_1469700     HPrz    C    A        0      0        2 
   4    chr4_1469700     ZBoe    C    A      0.5      1        2 
   4    chr4_1469700     ZGre    C    A        0      0        2 
   4    chr4_1469700     ZHar    C    A        0      0        2 
   4    chr4_1469700   Sample    C    A        0      0        2 
   4    chr4_1469739     AAsi    A    C        0      0        2 
   4    chr4_1469739     AKia    A    C        0      0        2 
   4    chr4_1469739     AOna    A    C        0      0        2 
   4    chr4_1469739     ASom    A    C        0      0        2 
   4    chr4_1469739     HCab    A    C        1      2        2 
   4    chr4_1469739     HPrz    A    C        1      2        2 
   4    chr4_1469739     ZBoe    A    C        0      0        2 
   4    chr4_1469739     ZGre    A    C        0      0        2 
   4    chr4_1469739     ZHar    A    C        0      0        2 
   4    chr4_1469739   Sample    A    C        1      2        2 
   4    chr4_1530963     AAsi    C    G        0      0        2 
   4    chr4_1530963     AKia    C    G        0      0        2 
   4    chr4_1530963     AOna    C    G      0.5      1        2 
   4    chr4_1530963     ASom    C    G        0      0        2 
   4    chr4_1530963     HCab    C    G        0      0        2 
   4    chr4_1530963     HPrz    C    G        0      0        2 
   4    chr4_1530963     ZBoe    C    G        0      0        2 
   4    chr4_1530963     ZGre    C    G        0      0        2 
   4    chr4_1530963     ZHar    C    G        0      0        2 
   4    chr4_1530963   Sample    C    G        0      0        2 
   4    chr4_1532579     AAsi    C    G        0      0        2 
   4    chr4_1532579     AKia    C    G        0      0        2 
   4    chr4_1532579     AOna    C    G        0      0        2 
   4    chr4_1532579     ASom    C    G        0      0        2 
   4    chr4_1532579     HCab    C    G        1      2        2 
   4    chr4_1532579     HPrz    C    G        1      2        2 
   4    chr4_1532579     ZBoe    C    G        0      0        2 
   4    chr4_1532579     ZGre    C    G        0      0        2 
   4    chr4_1532579     ZHar    C    G        0      0        2 
   4    chr4_1532579   Sample    C    G        1      2        2 
   4    chr4_1534405     AAsi    G    T        0      0        2 
   4    chr4_1534405     AKia    G    T        0      0        2 
   4    chr4_1534405     AOna    G    T        0      0        2 
   4    chr4_1534405     ASom    G    T        0      0        2 
   4    chr4_1534405     HCab    G    T      0.5      1        2 
   4    chr4_1534405     HPrz    G    T        0      0        2 
   4    chr4_1534405     ZBoe    G    T        0      0        2 
   4    chr4_1534405     ZGre    G    T        0      0        2 
   4    chr4_1534405     ZHar    G    T        0      0        2 
   4    chr4_1534405   Sample    G    T        1      2        2 
   4    chr4_1543310     AAsi    A    T        0      0        2 
   4    chr4_1543310     AKia    A    T        0      0        2 
   4    chr4_1543310     AOna    A    T        0      0        2 
   4    chr4_1543310     ASom    A    T        0      0        2 
   4    chr4_1543310     HCab    A    T        1      2        2 
   4    chr4_1543310     HPrz    A    T        1      2        2 
   4    chr4_1543310     ZBoe    A    T        0      0        2 
   4    chr4_1543310     ZGre    A    T        0      0        2 
   4    chr4_1543310     ZHar    A    T        0      0        2 
   4    chr4_1543310   Sample    A    T        1      2        2 
   4    chr4_1558560     AAsi    C    A        0      0        2 
   4    chr4_1558560     AKia    C    A        0      0        2 
   4    chr4_1558560     AOna    C    A        0      0        2 
   4    chr4_1558560     ASom    C    A        0      0        2 
   4    chr4_1558560     HCab    C    A        0      0        2 
   4    chr4_1558560     HPrz    C    A        0      0        2 
   4    chr4_1558560     ZBoe    C    A        1      2        2 
   4    chr4_1558560     ZGre    C    A        0      0        2 
   4    chr4_1558560     ZHar    C    A        1      2        2 
   4    chr4_1558560   Sample    C    A        0      0        2 
   4    chr4_1562478     AAsi    G    C        0      0        2 
   4    chr4_1562478     AKia    G    C        0      0        2 
   4    chr4_1562478     AOna    G    C        0      0        2 
   4    chr4_1562478     ASom    G    C        0      0        2 
   4    chr4_1562478     HCab    G    C        1      2        2 
   4    chr4_1562478     HPrz    G    C        1      2        2 
   4    chr4_1562478     ZBoe    G    C        0      0        2 
   4    chr4_1562478     ZGre    G    C        0      0        2 
   4    chr4_1562478     ZHar    G    C        0      0        2 
   4    chr4_1562478   Sample    G    C        1      2        2 
   4    chr4_1578125     AAsi    C    G        0      0        2 
   4    chr4_1578125     AKia    C    G        0      0        2 
   4    chr4_1578125     AOna    C    G        0      0        2 
   4    chr4_1578125     ASom    C    G        0      0        2 
   4    chr4_1578125     HCab    C    G        0      0        2 
   4    chr4_1578125     HPrz    C    G        0      0        2 
   4    chr4_1578125     ZBoe    C    G        1      2        2 
   4    chr4_1578125     ZGre    C    G        0      0        2 
   4    chr4_1578125     ZHar    C    G        0      0        2 
   4    chr4_1578125   Sample    C    G        0      0        2 
   4    chr4_1582125     AAsi    C    A      0.5      1        2 
   4    chr4_1582125     AKia    C    A        0      0        2 
   4    chr4_1582125     AOna    C    A        0      0        2 
   4    chr4_1582125     ASom    C    A        0      0        2 
   4    chr4_1582125     HCab    C    A        0      0        2 
   4    chr4_1582125     HPrz    C    A        0      0        2 
   4    chr4_1582125     ZBoe    C    A        0      0        2 
   4    chr4_1582125     ZGre    C    A        0      0        2 
   4    chr4_1582125     ZHar    C    A        0      0        2 
   4    chr4_1582125   Sample    C    A        0      0        2 
   4    chr4_1583803     AAsi    C    G        0      0        2 
   4    chr4_1583803     AKia    C    G        0      0        2 
   4    chr4_1583803     AOna    C    G        0      0        2 
   4    chr4_1583803     ASom    C    G        0      0        2 
   4    chr4_1583803     HCab    C    G        1      2        2 
   4    chr4_1583803     HPrz    C    G        1      2        2 
   4    chr4_1583803     ZBoe    C    G        0      0        2 
   4    chr4_1583803     ZGre    C    G        0      0        2 
   4    chr4_1583803     ZHar    C    G        0      0        2 
   4    chr4_1583803   Sample    C    G        1      2        2 
   4    chr4_1583913     AAsi    T    A        0      0        2 
   4    chr4_1583913     AKia    T    A        0      0        2 
   4    chr4_1583913     AOna    T    A        0      0        2 
   4    chr4_1583913     ASom    T    A        0      0        2 
   4    chr4_1583913     HCab    T    A        0      0        2 
   4    chr4_1583913     HPrz    T    A        0      0        2 
   4    chr4_1583913     ZBoe    T    A        0      0        2 
   4    chr4_1583913     ZGre    T    A        1      2        2 
   4    chr4_1583913     ZHar    T    A        0      0        2 
   4    chr4_1583913   Sample    T    A        0      0        2 
   4    chr4_1589635     AAsi    A    T        0      0        2 
   4    chr4_1589635     AKia    A    T        0      0        2 
   4    chr4_1589635     AOna    A    T        0      0        2 
   4    chr4_1589635     ASom    A    T        0      0        2 
   4    chr4_1589635     HCab    A    T        0      0        2 
   4    chr4_1589635     HPrz    A    T      0.5      1        2 
   4    chr4_1589635     ZBoe    A    T        0      0        2 
   4    chr4_1589635     ZGre    A    T        0      0        2 
   4    chr4_1589635     ZHar    A    T        0      0        2 
   4    chr4_1589635   Sample    A    T        0      0        2 
   4    chr4_1601686     AAsi    T    A        0      0        2 
   4    chr4_1601686     AKia    T    A        0      0        2 
   4    chr4_1601686     AOna    T    A        0      0        2 
   4    chr4_1601686     ASom    T    A        0      0        2 
   4    chr4_1601686     HCab    T    A        0      0        2 
   4    chr4_1601686     HPrz    T    A        0      0        2 
   4    chr4_1601686     ZBoe    T    A        0      0        2 
   4    chr4_1601686     ZGre    T    A        0      0        2 
   4    chr4_1601686     ZHar    T    A        1      2        2 
   4    chr4_1601686   Sample    T    A        0      0        2 
   4    chr4_1620802     AAsi    G    T        0      0        2 
   4    chr4_1620802     AKia    G    T        0      0        2 
   4    chr4_1620802     AOna    G    T        0      0        2 
   4    chr4_1620802     ASom    G    T        0      0        2 
   4    chr4_1620802     HCab    G    T        1      2        2 
   4    chr4_1620802     HPrz    G    T        1      2        2 
   4    chr4_1620802     ZBoe    G    T        0      0        2 
   4    chr4_1620802     ZGre    G    T        0      0        2 
   4    chr4_1620802     ZHar    G    T        0      0        2 
   4    chr4_1620802   Sample    G    T        1      2        2 
   4    chr4_1633593     AAsi    C    A        0      0        2 
   4    chr4_1633593     AKia    C    A        0      0        2 
   4    chr4_1633593     AOna    C    A        0      0        2 
   4    chr4_1633593     ASom    C    A        1      2        2 
   4    chr4_1633593     HCab    C    A        0      0        2 
   4    chr4_1633593     HPrz    C    A        0      0        2 
   4    chr4_1633593     ZBoe    C    A        0      0        2 
   4    chr4_1633593     ZGre    C    A        0      0        2 
   4    chr4_1633593     ZHar    C    A        0      0        2 
   4    chr4_1633593   Sample    C    A        0      0        2 
   4    chr4_1635083     AAsi    C    A        0      0        2 
   4    chr4_1635083     AKia    C    A        1      2        2 
   4    chr4_1635083     AOna    C    A      0.5      1        2 
   4    chr4_1635083     ASom    C    A        0      0        2 
   4    chr4_1635083     HCab    C    A        0      0        2 
   4    chr4_1635083     HPrz    C    A        0      0        2 
   4    chr4_1635083     ZBoe    C    A        0      0        2 
   4    chr4_1635083     ZGre    C    A        0      0        2 
   4    chr4_1635083     ZHar    C    A        0      0        2 
   4    chr4_1635083   Sample    C    A        0      0        2 
   4    chr4_1644870     AAsi    A    C        0      0        2 
   4    chr4_1644870     AKia    A    C        0      0        2 
   4    chr4_1644870     AOna    A    C        0      0        2 
   4    chr4_1644870     ASom    A    C        0      0        2 
   4    chr4_1644870     HCab    A    C      0.5      1        2 
   4    chr4_1644870     HPrz    A    C        0      0        2 
   4    chr4_1644870     ZBoe    A    C        0      0        2 
   4    chr4_1644870     ZGre    A    C        0      0        2 
   4    chr4_1644870     ZHar    A    C        0      0        2 
   4    chr4_1644870   Sample    A    C        0      0        2 
   4    chr4_1676527     AAsi    C    A        0      0        2 
   4    chr4_1676527     AKia    C    A        0      0        2 
   4    chr4_1676527     AOna    C    A        0      0        2 
   4    chr4_1676527     ASom    C    A        0      0        2 
   4    chr4_1676527     HCab    C    A        0      0        2 
   4    chr4_1676527     HPrz    C    A        0      0        2 
   4    chr4_1676527     ZBoe    C    A        0      0        2 
   4    chr4_1676527     ZGre    C    A        0      0        2 
   4    chr4_1676527     ZHar    C    A        1      2        2 
   4    chr4_1676527   Sample    C    A        0      0        2 
   4    chr4_1684558     AAsi    C    A        0      0        2 
   4    chr4_1684558     AKia    C    A        0      0        2 
   4    chr4_1684558     AOna    C    A        0      0        2 
   4    chr4_1684558     ASom    C    A        0      0        2 
   4    chr4_1684558     HCab    C    A        0      0        2 
   4    chr4_1684558     HPrz    C    A      0.5      1        2 
   4    chr4_1684558     ZBoe    C    A        0      0        2 
   4    chr4_1684558     ZGre    C    A        0      0        2 
   4    chr4_1684558     ZHar    C    A        0      0        2 
   4    chr4_1684558   Sample    C    A        0      0        2 
   4    chr4_1688638     AAsi    G    C        0      0        2 
   4    chr4_1688638     AKia    G    C        0      0        2 
   4    chr4_1688638     AOna    G    C      0.5      1        2 
   4    chr4_1688638     ASom    G    C        0      0        2 
   4    chr4_1688638     HCab    G    C        0      0        2 
   4    chr4_1688638     HPrz    G    C        0      0        2 
   4    chr4_1688638     ZBoe    G    C        0      0        2 
   4    chr4_1688638     ZGre    G    C        0      0        2 
   4    chr4_1688638     ZHar    G    C        0      0        2 
   4    chr4_1688638   Sample    G    C        0      0        2 
   4    chr4_1699607     AAsi    T    A        0      0        2 
   4    chr4_1699607     AKia    T    A        0      0        2 
   4    chr4_1699607     AOna    T    A        0      0        2 
   4    chr4_1699607     ASom    T    A        0      0        2 
   4    chr4_1699607     HCab    T    A        0      0        2 
   4    chr4_1699607     HPrz    T    A        0      0        2 
   4    chr4_1699607     ZBoe    T    A        0      0        2 
   4    chr4_1699607     ZGre    T    A      0.5      1        2 
   4    chr4_1699607     ZHar    T    A        0      0        2 
   4    chr4_1699607   Sample    T    A        0      0        2 
   4    chr4_1720008     AAsi    A    C        0      0        2 
   4    chr4_1720008     AKia    A    C        0      0        2 
   4    chr4_1720008     AOna    A    C        0      0        2 
   4    chr4_1720008     ASom    A    C        0      0        2 
   4    chr4_1720008     HCab    A    C        1      2        2 
   4    chr4_1720008     HPrz    A    C        1      2        2 
   4    chr4_1720008     ZBoe    A    C        0      0        2 
   4    chr4_1720008     ZGre    A    C        0      0        2 
   4    chr4_1720008     ZHar    A    C        0      0        2 
   4    chr4_1720008   Sample    A    C        1      2        2 
   4    chr4_1736590     AAsi    A    C        0      0        2 
   4    chr4_1736590     AKia    A    C        0      0        2 
   4    chr4_1736590     AOna    A    C        0      0        2 
   4    chr4_1736590     ASom    A    C        0      0        2 
   4    chr4_1736590     HCab    A    C        0      0        2 
   4    chr4_1736590     HPrz    A    C        0      0        2 
   4    chr4_1736590     ZBoe    A    C        0      0        2 
   4    chr4_1736590     ZGre    A    C        0      0        2 
   4    chr4_1736590     ZHar    A    C        1      2        2 
   4    chr4_1736590   Sample    A    C        0      0        2 
   4    chr4_1737052     AAsi    A    C        1      2        2 
   4    chr4_1737052     AKia    A    C        0      0        2 
   4    chr4_1737052     AOna    A    C        0      0        2 
   4    chr4_1737052     ASom    A    C        1      2        2 
   4    chr4_1737052     HCab    A    C        1      2        2 
   4    chr4_1737052     HPrz    A    C        1      2        2 
   4    chr4_1737052     ZBoe    A    C        0      0        2 
   4    chr4_1737052     ZGre    A    C        0      0        2 
   4    chr4_1737052     ZHar    A    C        0      0        2 
   4    chr4_1737052   Sample    A    C        1      2        2 
   4    chr4_1739140     AAsi    G    T        0      0        2 
   4    chr4_1739140     AKia    G    T        0      0        2 
   4    chr4_1739140     AOna    G    T        0      0        2 
   4    chr4_1739140     ASom    G    T        0      0        2 
   4    chr4_1739140     HCab    G    T        1      2        2 
   4    chr4_1739140     HPrz    G    T        1      2        2 
   4    chr4_1739140     ZBoe    G    T        0      0        2 
   4    chr4_1739140     ZGre    G    T        0      0        2 
   4    chr4_1739140     ZHar    G    T        0      0        2 
   4    chr4_1739140   Sample    G    T        1      2        2 
   4    chr4_1752799     AAsi    T    A        0      0        2 
   4    chr4_1752799     AKia    T    A        1      2        2 
   4    chr4_1752799     AOna    T    A      0.5      1        2 
   4    chr4_1752799     ASom    T    A        0      0        2 
   4    chr4_1752799     HCab    T    A        0      0        2 
   4    chr4_1752799     HPrz    T    A        0      0        2 
   4    chr4_1752799     ZBoe    T    A        0      0        2 
   4    chr4_1752799     ZGre    T    A        0      0        2 
   4    chr4_1752799     ZHar    T    A        0      0        2 
   4    chr4_1752799   Sample    T    A        0      0        2 
   4    chr4_1793569     AAsi    A    C        0      0        2 
   4    chr4_1793569     AKia    A    C        0      0        2 
   4    chr4_1793569     AOna    A    C        0      0        2 
   4    chr4_1793569     ASom    A    C        0      0        2 
   4    chr4_1793569     HCab    A    C        1      2        2 
   4    chr4_1793569     HPrz    A    C        1      2        2 
   4    chr4_1793569     ZBoe    A    C        0      0        2 
   4    chr4_1793569     ZGre    A    C        0      0        2 
   4    chr4_1793569     ZHar    A    C        0      0        2 
   4    chr4_1793569   Sample    A    C        1      2        2 
   4    chr4_1825467     AAsi    T    G        0      0        2 
   4    chr4_1825467     AKia    T    G        0      0        2 
   4    chr4_1825467     AOna    T    G        0      0        2 
   4    chr4_1825467     ASom    T    G        0      0        2 
   4    chr4_1825467     HCab    T    G        1      2        2 
   4    chr4_1825467     HPrz    T    G        1      2        2 
   4    chr4_1825467     ZBoe    T    G        0      0        2 
   4    chr4_1825467     ZGre    T    G        0      0        2 
   4    chr4_1825467     ZHar    T    G        0      0        2 
   4    chr4_1825467   Sample    T    G        1      2        2 
   4    chr4_1839021     AAsi    T    G        0      0        2 
   4    chr4_1839021     AKia    T    G        0      0        2 
   4    chr4_1839021     AOna    T    G        0      0        2 
   4    chr4_1839021     ASom    T    G        0      0        2 
   4    chr4_1839021     HCab    T    G        0      0        2 
   4    chr4_1839021     HPrz    T    G        0      0        2 
   4    chr4_1839021     ZBoe    T    G        0      0        2 
   4    chr4_1839021     ZGre    T    G        0      0        2 
   4    chr4_1839021     ZHar    T    G      0.5      1        2 
   4    chr4_1839021   Sample    T    G        0      0        2 
   4    chr4_1844160     AAsi    T    A        1      2        2 
   4    chr4_1844160     AKia    T    A        0      0        2 
   4    chr4_1844160     AOna    T    A        0      0        2 
   4    chr4_1844160     ASom    T    A        1      2        2 
   4    chr4_1844160     HCab    T    A        0      0        2 
   4    chr4_1844160     HPrz    T    A        0      0        2 
   4    chr4_1844160     ZBoe    T    A        0      0        2 
   4    chr4_1844160     ZGre    T    A        0      0        2 
   4    chr4_1844160     ZHar    T    A        0      0        2 
   4    chr4_1844160   Sample    T    A        0      0        2 
   4    chr4_1856488     AAsi    G    C        0      0        2 
   4    chr4_1856488     AKia    G    C        0      0        2 
   4    chr4_1856488     AOna    G    C        0      0        2 
   4    chr4_1856488     ASom    G    C        0      0        2 
   4    chr4_1856488     HCab    G    C        1      2        2 
   4    chr4_1856488     HPrz    G    C        1      2        2 
   4    chr4_1856488     ZBoe    G    C        0      0        2 
   4    chr4_1856488     ZGre    G    C        0      0        2 
   4    chr4_1856488     ZHar    G    C        0      0        2 
   4    chr4_1856488   Sample    G    C        1      2        2 
   4    chr4_1857158     AAsi    C    G        1      2        2 
   4    chr4_1857158     AKia    C    G        1      2        2 
   4    chr4_1857158     AOna    C    G      0.5      1        2 
   4    chr4_1857158     ASom    C    G        1      2        2 
   4    chr4_1857158     HCab    C    G        0      0        2 
   4    chr4_1857158     HPrz    C    G        0      0        2 
   4    chr4_1857158     ZBoe    C    G        0      0        2 
   4    chr4_1857158     ZGre    C    G        0      0        2 
   4    chr4_1857158     ZHar    C    G        0      0        2 
   4    chr4_1857158   Sample    C    G        0      0        2 
   4    chr4_1894870     AAsi    G    C        0      0        2 
   4    chr4_1894870     AKia    G    C        0      0        2 
   4    chr4_1894870     AOna    G    C        0      0        2 
   4    chr4_1894870     ASom    G    C        0      0        2 
   4    chr4_1894870     HCab    G    C        1      2        2 
   4    chr4_1894870     HPrz    G    C        1      2        2 
   4    chr4_1894870     ZBoe    G    C        0      0        2 
   4    chr4_1894870     ZGre    G    C        0      0        2 
   4    chr4_1894870     ZHar    G    C        0      0        2 
   4    chr4_1894870   Sample    G    C        1      2        2 
   4    chr4_1911007     AAsi    T    G        0      0        2 
   4    chr4_1911007     AKia    T    G        0      0        2 
   4    chr4_1911007     AOna    T    G        0      0        2 
   4    chr4_1911007     ASom    T    G        0      0        2 
   4    chr4_1911007     HCab    T    G        1      2        2 
   4    chr4_1911007     HPrz    T    G        1      2        2 
   4    chr4_1911007     ZBoe    T    G        0      0        2 
   4    chr4_1911007     ZGre    T    G        0      0        2 
   4    chr4_1911007     ZHar    T    G        0      0        2 
   4    chr4_1911007   Sample    T    G        1      2        2 
   4    chr4_1913698     AAsi    C    A        0      0        2 
   4    chr4_1913698     AKia    C    A        1      2        2 
   4    chr4_1913698     AOna    C    A        0      0        2 
   4    chr4_1913698     ASom    C    A        0      0        2 
   4    chr4_1913698     HCab    C    A        0      0        2 
   4    chr4_1913698     HPrz    C    A        0      0        2 
   4    chr4_1913698     ZBoe    C    A        0      0        2 
   4    chr4_1913698     ZGre    C    A        0      0        2 
   4    chr4_1913698     ZHar    C    A        0      0        2 
   4    chr4_1913698   Sample    C    A        0      0        2 
   4    chr4_1916843     AAsi    T    G        0      0        2 
   4    chr4_1916843     AKia    T    G        0      0        2 
   4    chr4_1916843     AOna    T    G        0      0        2 
   4    chr4_1916843     ASom    T    G        0      0        2 
   4    chr4_1916843     HCab    T    G        0      0        2 
   4    chr4_1916843     HPrz    T    G        0      0        2 
   4    chr4_1916843     ZBoe    T    G        0      0        2 
   4    chr4_1916843     ZGre    T    G        0      0        2 
   4    chr4_1916843     ZHar    T    G        1      2        2 
   4    chr4_1916843   Sample    T    G        0      0        2 
   4    chr4_1928070     AAsi    A    C        0      0        2 
   4    chr4_1928070     AKia    A    C        0      0        2 
   4    chr4_1928070     AOna    A    C        0      0        2 
   4    chr4_1928070     ASom    A    C        0      0        2 
   4    chr4_1928070     HCab    A    C        1      2        2 
   4    chr4_1928070     HPrz    A    C        1      2        2 
   4    chr4_1928070     ZBoe    A    C        0      0        2 
   4    chr4_1928070     ZGre    A    C        0      0        2 
   4    chr4_1928070     ZHar    A    C        0      0        2 
   4    chr4_1928070   Sample    A    C        1      2        2 
   4    chr4_1930150     AAsi    G    C        0      0        2 
   4    chr4_1930150     AKia    G    C        0      0        2 
   4    chr4_1930150     AOna    G    C        0      0        2 
   4    chr4_1930150     ASom    G    C        0      0        2 
   4    chr4_1930150     HCab    G    C        0      0        2 
   4    chr4_1930150     HPrz    G    C        0      0        2 
   4    chr4_1930150     ZBoe    G    C        1      2        2 
   4    chr4_1930150     ZGre    G    C        0      0        2 
   4    chr4_1930150     ZHar    G    C        0      0        2 
   4    chr4_1930150   Sample    G    C        0      0        2 
   4    chr4_1938552     AAsi    T    G        0      0        2 
   4    chr4_1938552     AKia    T    G      0.5      1        2 
   4    chr4_1938552     AOna    T    G        0      0        2 
   4    chr4_1938552     ASom    T    G        0      0        2 
   4    chr4_1938552     HCab    T    G        0      0        2 
   4    chr4_1938552     HPrz    T    G        0      0        2 
   4    chr4_1938552     ZBoe    T    G        0      0        2 
   4    chr4_1938552     ZGre    T    G        0      0        2 
   4    chr4_1938552     ZHar    T    G        0      0        2 
   4    chr4_1938552   Sample    T    G        0      0        2 
   4    chr4_1946188     AAsi    A    C        0      0        2 
   4    chr4_1946188     AKia    A    C        0      0        2 
   4    chr4_1946188     AOna    A    C        0      0        2 
   4    chr4_1946188     ASom    A    C        0      0        2 
   4    chr4_1946188     HCab    A    C        0      0        2 
   4    chr4_1946188     HPrz    A    C        0      0        2 
   4    chr4_1946188     ZBoe    A    C        0      0        2 
   4    chr4_1946188     ZGre    A    C        0      0        2 
   4    chr4_1946188     ZHar    A    C        1      2        2 
   4    chr4_1946188   Sample    A    C        0      0        2 
   4    chr4_1951816     AAsi    G    C        0      0        2 
   4    chr4_1951816     AKia    G    C        0      0        2 
   4    chr4_1951816     AOna    G    C        0      0        2 
   4    chr4_1951816     ASom    G    C        0      0        2 
   4    chr4_1951816     HCab    G    C        0      0        2 
   4    chr4_1951816     HPrz    G    C        0      0        2 
   4    chr4_1951816     ZBoe    G    C        0      0        2 
   4    chr4_1951816     ZGre    G    C      0.5      1        2 
   4    chr4_1951816     ZHar    G    C        0      0        2 
   4    chr4_1951816   Sample    G    C        0      0        2 
   4    chr4_1954728     AAsi    T    A        0      0        2 
   4    chr4_1954728     AKia    T    A        0      0        2 
   4    chr4_1954728     AOna    T    A        1      2        2 
   4    chr4_1954728     ASom    T    A        0      0        2 
   4    chr4_1954728     HCab    T    A        0      0        2 
   4    chr4_1954728     HPrz    T    A        0      0        2 
   4    chr4_1954728     ZBoe    T    A        0      0        2 
   4    chr4_1954728     ZGre    T    A        0      0        2 
   4    chr4_1954728     ZHar    T    A        0      0        2 
   4    chr4_1954728   Sample    T    A        0      0        2 
   4    chr4_1971385     AAsi    T    A        0      0        2 
   4    chr4_1971385     AKia    T    A        0      0        2 
   4    chr4_1971385     AOna    T    A        0      0        2 
   4    chr4_1971385     ASom    T    A        0      0        2 
   4    chr4_1971385     HCab    T    A        0      0        2 
   4    chr4_1971385     HPrz    T    A        0      0        2 
   4    chr4_1971385     ZBoe    T    A      0.5      1        2 
   4    chr4_1971385     ZGre    T    A        0      0        2 
   4    chr4_1971385     ZHar    T    A        0      0        2 
   4    chr4_1971385   Sample    T    A        0      0        2 
   4    chr4_1975903     AAsi    A    T        0      0        2 
   4    chr4_1975903     AKia    A    T        1      2        2 
   4    chr4_1975903     AOna    A    T        1      2        2 
   4    chr4_1975903     ASom    A    T        0      0        2 
   4    chr4_1975903     HCab    A    T        0      0        2 
   4    chr4_1975903     HPrz    A    T        0      0        2 
   4    chr4_1975903     ZBoe    A    T        0      0        2 
   4    chr4_1975903     ZGre    A    T        0      0        2 
   4    chr4_1975903     ZHar    A    T        0      0        2 
   4    chr4_1975903   Sample    A    T        0      0        2 
   4    chr4_1991292     AAsi    G    C        0      0        2 
   4    chr4_1991292     AKia    G    C        0      0        2 
   4    chr4_1991292     AOna    G    C        0      0        2 
   4    chr4_1991292     ASom    G    C        0      0        2 
   4    chr4_1991292     HCab    G    C        0      0        2 
   4    chr4_1991292     HPrz    G    C        0      0        2 
   4    chr4_1991292     ZBoe    G    C        0      0        2 
   4    chr4_1991292     ZGre    G    C        0      0        2 
   4    chr4_1991292     ZHar    G    C      0.5      1        2 
   4    chr4_1991292   Sample    G    C        0      0        2 
   4    chr4_2009513     AAsi    C    G        0      0        2 
   4    chr4_2009513     AKia    C    G        0      0        2 
   4    chr4_2009513     AOna    C    G        0      0        2 
   4    chr4_2009513     ASom    C    G        0      0        2 
   4    chr4_2009513     HCab    C    G        1      2        2 
   4    chr4_2009513     HPrz    C    G        1      2        2 
   4    chr4_2009513     ZBoe    C    G        0      0        2 
   4    chr4_2009513     ZGre    C    G        0      0        2 
   4    chr4_2009513     ZHar    C    G        0      0        2 
   4    chr4_2009513   Sample    C    G        1      2        2 
   4    chr4_2021566     AAsi    A    C        0      0        2 
   4    chr4_2021566     AKia    A    C        0      0        2 
   4    chr4_2021566     AOna    A    C        0      0        2 
   4    chr4_2021566     ASom    A    C        0      0        2 
   4    chr4_2021566     HCab    A    C        1      2        2 
   4    chr4_2021566     HPrz    A    C        1      2        2 
   4    chr4_2021566     ZBoe    A    C        0      0        2 
   4    chr4_2021566     ZGre    A    C        0      0        2 
   4    chr4_2021566     ZHar    A    C        0      0        2 
   4    chr4_2021566   Sample    A    C        1      2        2 
   4    chr4_2066406     AAsi    C    G        0      0        2 
   4    chr4_2066406     AKia    C    G        0      0        2 
   4    chr4_2066406     AOna    C    G        0      0        2 
   4    chr4_2066406     ASom    C    G        0      0        2 
   4    chr4_2066406     HCab    C    G      0.5      1        2 
   4    chr4_2066406     HPrz    C    G        0      0        2 
   4    chr4_2066406     ZBoe    C    G        0      0        2 
   4    chr4_2066406     ZGre    C    G        0      0        2 
   4    chr4_2066406     ZHar    C    G        0      0        2 
   4    chr4_2066406   Sample    C    G        0      0        2 
   4    chr4_2076294     AAsi    T    G        0      0        2 
   4    chr4_2076294     AKia    T    G        0      0        2 
   4    chr4_2076294     AOna    T    G        0      0        2 
   4    chr4_2076294     ASom    T    G        0      0        2 
   4    chr4_2076294     HCab    T    G        0      0        2 
   4    chr4_2076294     HPrz    T    G        0      0        2 
   4    chr4_2076294     ZBoe    T    G        1      2        2 
   4    chr4_2076294     ZGre    T    G        1      2        2 
   4    chr4_2076294     ZHar    T    G        0      0        2 
   4    chr4_2076294   Sample    T    G        0      0        2 
   4    chr4_2076504     AAsi    G    T        0      0        2 
   4    chr4_2076504     AKia    G    T        0      0        2 
   4    chr4_2076504     AOna    G    T        0      0        2 
   4    chr4_2076504     ASom    G    T        0      0        2 
   4    chr4_2076504     HCab    G    T        1      2        2 
   4    chr4_2076504     HPrz    G    T        1      2        2 
   4    chr4_2076504     ZBoe    G    T        0      0        2 
   4    chr4_2076504     ZGre    G    T        0      0        2 
   4    chr4_2076504     ZHar    G    T        0      0        2 
   4    chr4_2076504   Sample    G    T        1      2        2 
   4    chr4_2097765     AAsi    G    C        0      0        2 
   4    chr4_2097765     AKia    G    C        0      0        2 
   4    chr4_2097765     AOna    G    C        0      0        2 
   4    chr4_2097765     ASom    G    C        0      0        2 
   4    chr4_2097765     HCab    G    C        0      0        2 
   4    chr4_2097765     HPrz    G    C        0      0        2 
   4    chr4_2097765     ZBoe    G    C      0.5      1        2 
   4    chr4_2097765     ZGre    G    C        0      0        2 
   4    chr4_2097765     ZHar    G    C        0      0        2 
   4    chr4_2097765   Sample    G    C        0      0        2 
   4    chr4_2098940     AAsi    T    A        0      0        2 
   4    chr4_2098940     AKia    T    A        0      0        2 
   4    chr4_2098940     AOna    T    A        0      0        2 
   4    chr4_2098940     ASom    T    A      0.5      1        2 
   4    chr4_2098940     HCab    T    A        0      0        2 
   4    chr4_2098940     HPrz    T    A        0      0        2 
   4    chr4_2098940     ZBoe    T    A        0      0        2 
   4    chr4_2098940     ZGre    T    A        0      0        2 
   4    chr4_2098940     ZHar    T    A        0      0        2 
   4    chr4_2098940   Sample    T    A        0      0        2 
   4    chr4_2112504     AAsi    C    A        0      0        2 
   4    chr4_2112504     AKia    C    A      0.5      1        2 
   4    chr4_2112504     AOna    C    A        1      2        2 
   4    chr4_2112504     ASom    C    A        0      0        2 
   4    chr4_2112504     HCab    C    A        0      0        2 
   4    chr4_2112504     HPrz    C    A        0      0        2 
   4    chr4_2112504     ZBoe    C    A        0      0        2 
   4    chr4_2112504     ZGre    C    A        0      0        2 
   4    chr4_2112504     ZHar    C    A        0      0        2 
   4    chr4_2112504   Sample    C    A        0      0        2 
   4    chr4_2150910     AAsi    A    C        0      0        2 
   4    chr4_2150910     AKia    A    C        0      0        2 
   4    chr4_2150910     AOna    A    C        0      0        2 
   4    chr4_2150910     ASom    A    C        0      0        2 
   4    chr4_2150910     HCab    A    C        1      2        2 
   4    chr4_2150910     HPrz    A    C        1      2        2 
   4    chr4_2150910     ZBoe    A    C        0      0        2 
   4    chr4_2150910     ZGre    A    C        0      0        2 
   4    chr4_2150910     ZHar    A    C        0      0        2 
   4    chr4_2150910   Sample    A    C        1      2        2 
   4    chr4_2168425     AAsi    T    G        0      0        2 
   4    chr4_2168425     AKia    T    G        0      0        2 
   4    chr4_2168425     AOna    T    G        0      0        2 
   4    chr4_2168425     ASom    T    G        0      0        2 
   4    chr4_2168425     HCab    T    G        0      0        2 
   4    chr4_2168425     HPrz    T    G        0      0        2 
   4    chr4_2168425     ZBoe    T    G        0      0        2 
   4    chr4_2168425     ZGre    T    G        0      0        2 
   4    chr4_2168425     ZHar    T    G      0.5      1        2 
   4    chr4_2168425   Sample    T    G        0      0        2 
   4    chr4_2170019     AAsi    T    A        0      0        2 
   4    chr4_2170019     AKia    T    A        0      0        2 
   4    chr4_2170019     AOna    T    A        0      0        2 
   4    chr4_2170019     ASom    T    A      0.5      1        2 
   4    chr4_2170019     HCab    T    A        0      0        2 
   4    chr4_2170019     HPrz    T    A        0      0        2 
   4    chr4_2170019     ZBoe    T    A        0      0        2 
   4    chr4_2170019     ZGre    T    A        0      0        2 
   4    chr4_2170019     ZHar    T    A        0      0        2 
   4    chr4_2170019   Sample    T    A        0      0        2 
   4    chr4_2194215     AAsi    C    G        0      0        2 
   4    chr4_2194215     AKia    C    G        0      0        2 
   4    chr4_2194215     AOna    C    G        0      0        2 
   4    chr4_2194215     ASom    C    G      0.5      1        2 
   4    chr4_2194215     HCab    C    G        0      0        2 
   4    chr4_2194215     HPrz    C    G        0      0        2 
   4    chr4_2194215     ZBoe    C    G        0      0        2 
   4    chr4_2194215     ZGre    C    G        0      0        2 
   4    chr4_2194215     ZHar    C    G        0      0        2 
   4    chr4_2194215   Sample    C    G        0      0        2 
   4    chr4_2201718     AAsi    T    G        0      0        2 
   4    chr4_2201718     AKia    T    G        0      0        2 
   4    chr4_2201718     AOna    T    G        0      0        2 
   4    chr4_2201718     ASom    T    G        0      0        2 
   4    chr4_2201718     HCab    T    G        1      2        2 
   4    chr4_2201718     HPrz    T    G        1      2        2 
   4    chr4_2201718     ZBoe    T    G        0      0        2 
   4    chr4_2201718     ZGre    T    G        0      0        2 
   4    chr4_2201718     ZHar    T    G        0      0        2 
   4    chr4_2201718   Sample    T    G        1      2        2 
   4    chr4_2211759     AAsi    T    A        0      0        2 
   4    chr4_2211759     AKia    T    A        0      0        2 
   4    chr4_2211759     AOna    T    A        0      0        2 
   4    chr4_2211759     ASom    T    A        0      0        2 
   4    chr4_2211759     HCab    T    A        1      2        2 
   4    chr4_2211759     HPrz    T    A        1      2        2 
   4    chr4_2211759     ZBoe    T    A        0      0        2 
   4    chr4_2211759     ZGre    T    A        0      0        2 
   4    chr4_2211759     ZHar    T    A        0      0        2 
   4    chr4_2211759   Sample    T    A        1      2        2 
   4    chr4_2251674     AAsi    C    G        0      0        2 
   4    chr4_2251674     AKia    C    G        0      0        2 
   4    chr4_2251674     AOna    C    G      0.5      1        2 
   4    chr4_2251674     ASom    C    G        0      0        2 
   4    chr4_2251674     HCab    C    G        0      0        2 
   4    chr4_2251674     HPrz    C    G        0      0        2 
   4    chr4_2251674     ZBoe    C    G        0      0        2 
   4    chr4_2251674     ZGre    C    G        0      0        2 
   4    chr4_2251674     ZHar    C    G        0      0        2 
   4    chr4_2251674   Sample    C    G        0      0        2 
   4    chr4_2263552     AAsi    G    C        0      0        2 
   4    chr4_2263552     AKia    G    C        0      0        2 
   4    chr4_2263552     AOna    G    C        0      0        2 
   4    chr4_2263552     ASom    G    C        0      0        2 
   4    chr4_2263552     HCab    G    C        1      2        2 
   4    chr4_2263552     HPrz    G    C        1      2        2 
   4    chr4_2263552     ZBoe    G    C        0      0        2 
   4    chr4_2263552     ZGre    G    C        0      0        2 
   4    chr4_2263552     ZHar    G    C        0      0        2 
   4    chr4_2263552   Sample    G    C        1      2        2 
   4    chr4_2265991     AAsi    G    T        0      0        2 
   4    chr4_2265991     AKia    G    T        0      0        2 
   4    chr4_2265991     AOna    G    T        0      0        2 
   4    chr4_2265991     ASom    G    T        0      0        2 
   4    chr4_2265991     HCab    G    T        0      0        2 
   4    chr4_2265991     HPrz    G    T        1      2        2 
   4    chr4_2265991     ZBoe    G    T        0      0        2 
   4    chr4_2265991     ZGre    G    T        0      0        2 
   4    chr4_2265991     ZHar    G    T        0      0        2 
   4    chr4_2265991   Sample    G    T        0      0        2 
   4    chr4_2298454     AAsi    C    G        0      0        2 
   4    chr4_2298454     AKia    C    G        0      0        2 
   4    chr4_2298454     AOna    C    G        0      0        2 
   4    chr4_2298454     ASom    C    G        0      0        2 
   4    chr4_2298454     HCab    C    G        1      2        2 
   4    chr4_2298454     HPrz    C    G        1      2        2 
   4    chr4_2298454     ZBoe    C    G        0      0        2 
   4    chr4_2298454     ZGre    C    G        0      0        2 
   4    chr4_2298454     ZHar    C    G        0      0        2 
   4    chr4_2298454   Sample    C    G        1      2        2 
   4    chr4_2320113     AAsi    A    T        0      0        2 
   4    chr4_2320113     AKia    A    T        0      0        2 
   4    chr4_2320113     AOna    A    T        0      0        2 
   4    chr4_2320113     ASom    A    T        0      0        2 
   4    chr4_2320113     HCab    A    T        1      2        2 
   4    chr4_2320113     HPrz    A    T        1      2        2 
   4    chr4_2320113     ZBoe    A    T        0      0        2 
   4    chr4_2320113     ZGre    A    T        0      0        2 
   4    chr4_2320113     ZHar    A    T        0      0        2 
   4    chr4_2320113   Sample    A    T        1      2        2 
   4    chr4_2322098     AAsi    A    T        0      0        2 
   4    chr4_2322098     AKia    A    T        0      0        2 
   4    chr4_2322098     AOna    A    T        0      0        2 
   4    chr4_2322098     ASom    A    T        0      0        2 
   4    chr4_2322098     HCab    A    T        0      0        2 
   4    chr4_2322098     HPrz    A    T        0      0        2 
   4    chr4_2322098     ZBoe    A    T      0.5      1        2 
   4    chr4_2322098     ZGre    A    T      0.5      1        2 
   4    chr4_2322098     ZHar    A    T        0      0        2 
   4    chr4_2322098   Sample    A    T        0      0        2 
   4    chr4_2323929     AAsi    G    T        0      0        2 
   4    chr4_2323929     AKia    G    T        0      0        2 
   4    chr4_2323929     AOna    G    T        0      0        2 
   4    chr4_2323929     ASom    G    T        0      0        2 
   4    chr4_2323929     HCab    G    T      0.5      1        2 
   4    chr4_2323929     HPrz    G    T        0      0        2 
   4    chr4_2323929     ZBoe    G    T        0      0        2 
   4    chr4_2323929     ZGre    G    T        0      0        2 
   4    chr4_2323929     ZHar    G    T        0      0        2 
   4    chr4_2323929   Sample    G    T        0      0        2 
   4    chr4_2324363     AAsi    C    A        1      2        2 
   4    chr4_2324363     AKia    C    A        1      2        2 
   4    chr4_2324363     AOna    C    A        1      2        2 
   4    chr4_2324363     ASom    C    A        1      2        2 
   4    chr4_2324363     HCab    C    A        0      0        2 
   4    chr4_2324363     HPrz    C    A        0      0        2 
   4    chr4_2324363     ZBoe    C    A        0      0        2 
   4    chr4_2324363     ZGre    C    A        0      0        2 
   4    chr4_2324363     ZHar    C    A        1      2        2 
   4    chr4_2324363   Sample    C    A        0      0        2 
   4    chr4_2329116     AAsi    G    C        0      0        2 
   4    chr4_2329116     AKia    G    C        0      0        2 
   4    chr4_2329116     AOna    G    C        0      0        2 
   4    chr4_2329116     ASom    G    C        0      0        2 
   4    chr4_2329116     HCab    G    C        1      2        2 
   4    chr4_2329116     HPrz    G    C        1      2        2 
   4    chr4_2329116     ZBoe    G    C        0      0        2 
   4    chr4_2329116     ZGre    G    C        0      0        2 
   4    chr4_2329116     ZHar    G    C        0      0        2 
   4    chr4_2329116   Sample    G    C        1      2        2 
   4    chr4_2334881     AAsi    C    G        0      0        2 
   4    chr4_2334881     AKia    C    G        0      0        2 
   4    chr4_2334881     AOna    C    G        0      0        2 
   4    chr4_2334881     ASom    C    G        0      0        2 
   4    chr4_2334881     HCab    C    G        0      0        2 
   4    chr4_2334881     HPrz    C    G        0      0        2 
   4    chr4_2334881     ZBoe    C    G        0      0        2 
   4    chr4_2334881     ZGre    C    G        0      0        2 
   4    chr4_2334881     ZHar    C    G        1      2        2 
   4    chr4_2334881   Sample    C    G        0      0        2 
   4    chr4_2335562     AAsi    G    C        0      0        2 
   4    chr4_2335562     AKia    G    C        0      0        2 
   4    chr4_2335562     AOna    G    C        0      0        2 
   4    chr4_2335562     ASom    G    C        0      0        2 
   4    chr4_2335562     HCab    G    C        1      2        2 
   4    chr4_2335562     HPrz    G    C        1      2        2 
   4    chr4_2335562     ZBoe    G    C        0      0        2 
   4    chr4_2335562     ZGre    G    C        0      0        2 
   4    chr4_2335562     ZHar    G    C        0      0        2 
   4    chr4_2335562   Sample    G    C        1      2        2 
   4    chr4_2342924     AAsi    C    G        0      0        2 
   4    chr4_2342924     AKia    C    G        0      0        2 
   4    chr4_2342924     AOna    C    G        0      0        2 
   4    chr4_2342924     ASom    C    G        0      0        2 
   4    chr4_2342924     HCab    C    G        1      2        2 
   4    chr4_2342924     HPrz    C    G        1      2        2 
   4    chr4_2342924     ZBoe    C    G        0      0        2 
   4    chr4_2342924     ZGre    C    G        0      0        2 
   4    chr4_2342924     ZHar    C    G        0      0        2 
   4    chr4_2342924   Sample    C    G        1      2        2 
   4    chr4_2347442     AAsi    T    G        0      0        2 
   4    chr4_2347442     AKia    T    G        0      0        2 
   4    chr4_2347442     AOna    T    G        0      0        2 
   4    chr4_2347442     ASom    T    G        0      0        2 
   4    chr4_2347442     HCab    T    G        0      0        2 
   4    chr4_2347442     HPrz    T    G        0      0        2 
   4    chr4_2347442     ZBoe    T    G        0      0        2 
   4    chr4_2347442     ZGre    T    G        0      0        2 
   4    chr4_2347442     ZHar    T    G      0.5      1        2 
   4    chr4_2347442   Sample    T    G        0      0        2 
   4    chr4_2347949     AAsi    C    G        0      0        2 
   4    chr4_2347949     AKia    C    G        1      2        2 
   4    chr4_2347949     AOna    C    G        0      0        2 
   4    chr4_2347949     ASom    C    G        0      0        2 
   4    chr4_2347949     HCab    C    G        0      0        2 
   4    chr4_2347949     HPrz    C    G        0      0        2 
   4    chr4_2347949     ZBoe    C    G        0      0        2 
   4    chr4_2347949     ZGre    C    G        0      0        2 
   4    chr4_2347949     ZHar    C    G        0      0        2 
   4    chr4_2347949   Sample    C    G        0      0        2 
   4    chr4_2349798     AAsi    C    G        0      0        2 
   4    chr4_2349798     AKia    C    G        0      0        2 
   4    chr4_2349798     AOna    C    G        0      0        2 
   4    chr4_2349798     ASom    C    G        0      0        2 
   4    chr4_2349798     HCab    C    G        1      2        2 
   4    chr4_2349798     HPrz    C    G        1      2        2 
   4    chr4_2349798     ZBoe    C    G        0      0        2 
   4    chr4_2349798     ZGre    C    G        0      0        2 
   4    chr4_2349798     ZHar    C    G        0      0        2 
   4    chr4_2349798   Sample    C    G        1      2        2 
   4    chr4_2362178     AAsi    A    C        0      0        2 
   4    chr4_2362178     AKia    A    C        0      0        2 
   4    chr4_2362178     AOna    A    C        0      0        2 
   4    chr4_2362178     ASom    A    C        0      0        2 
   4    chr4_2362178     HCab    A    C        0      0        2 
   4    chr4_2362178     HPrz    A    C        0      0        2 
   4    chr4_2362178     ZBoe    A    C      0.5      1        2 
   4    chr4_2362178     ZGre    A    C        0      0        2 
   4    chr4_2362178     ZHar    A    C        0      0        2 
   4    chr4_2362178   Sample    A    C        0      0        2 
   4    chr4_2380251     AAsi    C    A        0      0        2 
   4    chr4_2380251     AKia    C    A        0      0        2 
   4    chr4_2380251     AOna    C    A        0      0        2 
   4    chr4_2380251     ASom    C    A        0      0        2 
   4    chr4_2380251     HCab    C    A        0      0        2 
   4    chr4_2380251     HPrz    C    A        0      0        2 
   4    chr4_2380251     ZBoe    C    A        0      0        2 
   4    chr4_2380251     ZGre    C    A        0      0        2 
   4    chr4_2380251     ZHar    C    A      0.5      1        2 
   4    chr4_2380251   Sample    C    A        0      0        2 
   4    chr4_2392695     AAsi    C    A        0      0        2 
   4    chr4_2392695     AKia    C    A        0      0        2 
   4    chr4_2392695     AOna    C    A        0      0        2 
   4    chr4_2392695     ASom    C    A        0      0        2 
   4    chr4_2392695     HCab    C    A        1      2        2 
   4    chr4_2392695     HPrz    C    A        1      2        2 
   4    chr4_2392695     ZBoe    C    A        0      0        2 
   4    chr4_2392695     ZGre    C    A        0      0        2 
   4    chr4_2392695     ZHar    C    A        0      0        2 
   4    chr4_2392695   Sample    C    A        1      2        2 
   4    chr4_2415388     AAsi    T    G        0      0        2 
   4    chr4_2415388     AKia    T    G        0      0        2 
   4    chr4_2415388     AOna    T    G        0      0        2 
   4    chr4_2415388     ASom    T    G        0      0        2 
   4    chr4_2415388     HCab    T    G        1      2        2 
   4    chr4_2415388     HPrz    T    G        1      2        2 
   4    chr4_2415388     ZBoe    T    G        0      0        2 
   4    chr4_2415388     ZGre    T    G        0      0        2 
   4    chr4_2415388     ZHar    T    G        0      0        2 
   4    chr4_2415388   Sample    T    G        1      2        2 
   4    chr4_2424090     AAsi    C    A        0      0        2 
   4    chr4_2424090     AKia    C    A        0      0        2 
   4    chr4_2424090     AOna    C    A      0.5      1        2 
   4    chr4_2424090     ASom    C    A        0      0        2 
   4    chr4_2424090     HCab    C    A        0      0        2 
   4    chr4_2424090     HPrz    C    A        0      0        2 
   4    chr4_2424090     ZBoe    C    A        0      0        2 
   4    chr4_2424090     ZGre    C    A        0      0        2 
   4    chr4_2424090     ZHar    C    A        0      0        2 
   4    chr4_2424090   Sample    C    A        0      0        2 
   4    chr4_2437300     AAsi    C    A        1      2        2 
   4    chr4_2437300     AKia    C    A        0      0        2 
   4    chr4_2437300     AOna    C    A        0      0        2 
   4    chr4_2437300     ASom    C    A        1      2        2 
   4    chr4_2437300     HCab    C    A        0      0        2 
   4    chr4_2437300     HPrz    C    A        0      0        2 
   4    chr4_2437300     ZBoe    C    A        0      0        2 
   4    chr4_2437300     ZGre    C    A        0      0        2 
   4    chr4_2437300     ZHar    C    A        0      0        2 
   4    chr4_2437300   Sample    C    A        0      0        2 
   4    chr4_2462565     AAsi    A    C        0      0        2 
   4    chr4_2462565     AKia    A    C        0      0        2 
   4    chr4_2462565     AOna    A    C        0      0        2 
   4    chr4_2462565     ASom    A    C        0      0        2 
   4    chr4_2462565     HCab    A    C        1      2        2 
   4    chr4_2462565     HPrz    A    C        1      2        2 
   4    chr4_2462565     ZBoe    A    C        0      0        2 
   4    chr4_2462565     ZGre    A    C        0      0        2 
   4    chr4_2462565     ZHar    A    C        0      0        2 
   4    chr4_2462565   Sample    A    C        1      2        2 
   4    chr4_2488991     AAsi    G    T        0      0        2 
   4    chr4_2488991     AKia    G    T        1      2        2 
   4    chr4_2488991     AOna    G    T        0      0        2 
   4    chr4_2488991     ASom    G    T        0      0        2 
   4    chr4_2488991     HCab    G    T        0      0        2 
   4    chr4_2488991     HPrz    G    T        0      0        2 
   4    chr4_2488991     ZBoe    G    T        0      0        2 
   4    chr4_2488991     ZGre    G    T        0      0        2 
   4    chr4_2488991     ZHar    G    T        0      0        2 
   4    chr4_2488991   Sample    G    T        0      0        2 
   4    chr4_2489642     AAsi    A    C        0      0        2 
   4    chr4_2489642     AKia    A    C        0      0        2 
   4    chr4_2489642     AOna    A    C      0.5      1        2 
   4    chr4_2489642     ASom    A    C        0      0        2 
   4    chr4_2489642     HCab    A    C        0      0        2 
   4    chr4_2489642     HPrz    A    C        0      0        2 
   4    chr4_2489642     ZBoe    A    C        0      0        2 
   4    chr4_2489642     ZGre    A    C        0      0        2 
   4    chr4_2489642     ZHar    A    C        0      0        2 
   4    chr4_2489642   Sample    A    C        0      0        2 
   4    chr4_2532821     AAsi    A    C        0      0        2 
   4    chr4_2532821     AKia    A    C        0      0        2 
   4    chr4_2532821     AOna    A    C        0      0        2 
   4    chr4_2532821     ASom    A    C        0      0        2 
   4    chr4_2532821     HCab    A    C      0.5      1        2 
   4    chr4_2532821     HPrz    A    C      0.5      1        2 
   4    chr4_2532821     ZBoe    A    C        0      0        2 
   4    chr4_2532821     ZGre    A    C        0      0        2 
   4    chr4_2532821     ZHar    A    C        0      0        2 
   4    chr4_2532821   Sample    A    C        0      0        2 
   4    chr4_2542535     AAsi    C    G      0.5      1        2 
   4    chr4_2542535     AKia    C    G        0      0        2 
   4    chr4_2542535     AOna    C    G        0      0        2 
   4    chr4_2542535     ASom    C    G        0      0        2 
   4    chr4_2542535     HCab    C    G        0      0        2 
   4    chr4_2542535     HPrz    C    G        0      0        2 
   4    chr4_2542535     ZBoe    C    G        0      0        2 
   4    chr4_2542535     ZGre    C    G        0      0        2 
   4    chr4_2542535     ZHar    C    G        0      0        2 
   4    chr4_2542535   Sample    C    G        0      0        2 
   4    chr4_2567681     AAsi    T    A        0      0        2 
   4    chr4_2567681     AKia    T    A        0      0        2 
   4    chr4_2567681     AOna    T    A        0      0        2 
   4    chr4_2567681     ASom    T    A        0      0        2 
   4    chr4_2567681     HCab    T    A        1      2        2 
   4    chr4_2567681     HPrz    T    A        1      2        2 
   4    chr4_2567681     ZBoe    T    A        0      0        2 
   4    chr4_2567681     ZGre    T    A        0      0        2 
   4    chr4_2567681     ZHar    T    A        0      0        2 
   4    chr4_2567681   Sample    T    A        1      2        2 
   4    chr4_2574890     AAsi    G    T        0      0        2 
   4    chr4_2574890     AKia    G    T        0      0        2 
   4    chr4_2574890     AOna    G    T        0      0        2 
   4    chr4_2574890     ASom    G    T        0      0        2 
   4    chr4_2574890     HCab    G    T        0      0        2 
   4    chr4_2574890     HPrz    G    T        0      0        2 
   4    chr4_2574890     ZBoe    G    T        0      0        2 
   4    chr4_2574890     ZGre    G    T        0      0        2 
   4    chr4_2574890     ZHar    G    T      0.5      1        2 
   4    chr4_2574890   Sample    G    T        0      0        2 
   4    chr4_2574975     AAsi    C    G        0      0        2 
   4    chr4_2574975     AKia    C    G        0      0        2 
   4    chr4_2574975     AOna    C    G        0      0        2 
   4    chr4_2574975     ASom    C    G        0      0        2 
   4    chr4_2574975     HCab    C    G        1      2        2 
   4    chr4_2574975     HPrz    C    G        1      2        2 
   4    chr4_2574975     ZBoe    C    G        0      0        2 
   4    chr4_2574975     ZGre    C    G        0      0        2 
   4    chr4_2574975     ZHar    C    G        0      0        2 
   4    chr4_2574975   Sample    C    G        0      0        2 
   4    chr4_2620536     AAsi    T    G        0      0        2 
   4    chr4_2620536     AKia    T    G        0      0        2 
   4    chr4_2620536     AOna    T    G        1      2        2 
   4    chr4_2620536     ASom    T    G        0      0        2 
   4    chr4_2620536     HCab    T    G        0      0        2 
   4    chr4_2620536     HPrz    T    G        0      0        2 
   4    chr4_2620536     ZBoe    T    G        0      0        2 
   4    chr4_2620536     ZGre    T    G        0      0        2 
   4    chr4_2620536     ZHar    T    G        0      0        2 
   4    chr4_2620536   Sample    T    G        0      0        2 
   4    chr4_2657049     AAsi    G    C        0      0        2 
   4    chr4_2657049     AKia    G    C        1      2        2 
   4    chr4_2657049     AOna    G    C        0      0        2 
   4    chr4_2657049     ASom    G    C        0      0        2 
   4    chr4_2657049     HCab    G    C        0      0        2 
   4    chr4_2657049     HPrz    G    C        0      0        2 
   4    chr4_2657049     ZBoe    G    C        0      0        2 
   4    chr4_2657049     ZGre    G    C        0      0        2 
   4    chr4_2657049     ZHar    G    C        0      0        2 
   4    chr4_2657049   Sample    G    C        0      0        2 
   4    chr4_2657679     AAsi    G    T        0      0        2 
   4    chr4_2657679     AKia    G    T        0      0        2 
   4    chr4_2657679     AOna    G    T        0      0        2 
   4    chr4_2657679     ASom    G    T        0      0        2 
   4    chr4_2657679     HCab    G    T        1      2        2 
   4    chr4_2657679     HPrz    G    T        1      2        2 
   4    chr4_2657679     ZBoe    G    T        0      0        2 
   4    chr4_2657679     ZGre    G    T        0      0        2 
   4    chr4_2657679     ZHar    G    T        0      0        2 
   4    chr4_2657679   Sample    G    T        1      2        2 
   4    chr4_2683613     AAsi    T    G        0      0        2 
   4    chr4_2683613     AKia    T    G        0      0        2 
   4    chr4_2683613     AOna    T    G        0      0        2 
   4    chr4_2683613     ASom    T    G        0      0        2 
   4    chr4_2683613     HCab    T    G        0      0        2 
   4    chr4_2683613     HPrz    T    G        0      0        2 
   4    chr4_2683613     ZBoe    T    G        0      0        2 
   4    chr4_2683613     ZGre    T    G        1      2        2 
   4    chr4_2683613     ZHar    T    G        0      0        2 
   4    chr4_2683613   Sample    T    G        0      0        2 
   4    chr4_2731326     AAsi    C    A        0      0        2 
   4    chr4_2731326     AKia    C    A      0.5      1        2 
   4    chr4_2731326     AOna    C    A        0      0        2 
   4    chr4_2731326     ASom    C    A        0      0        2 
   4    chr4_2731326     HCab    C    A        0      0        2 
   4    chr4_2731326     HPrz    C    A        0      0        2 
   4    chr4_2731326     ZBoe    C    A        0      0        2 
   4    chr4_2731326     ZGre    C    A        0      0        2 
   4    chr4_2731326     ZHar    C    A        0      0        2 
   4    chr4_2731326   Sample    C    A        0      0        2 
   4    chr4_2739074     AAsi    G    T        0      0        2 
   4    chr4_2739074     AKia    G    T      0.5      1        2 
   4    chr4_2739074     AOna    G    T        0      0        2 
   4    chr4_2739074     ASom    G    T        0      0        2 
   4    chr4_2739074     HCab    G    T        0      0        2 
   4    chr4_2739074     HPrz    G    T        0      0        2 
   4    chr4_2739074     ZBoe    G    T        0      0        2 
   4    chr4_2739074     ZGre    G    T        0      0        2 
   4    chr4_2739074     ZHar    G    T        0      0        2 
   4    chr4_2739074   Sample    G    T        0      0        2 
   4    chr4_2792093     AAsi    T    A        0      0        2 
   4    chr4_2792093     AKia    T    A        0      0        2 
   4    chr4_2792093     AOna    T    A        0      0        2 
   4    chr4_2792093     ASom    T    A        0      0        2 
   4    chr4_2792093     HCab    T    A      0.5      1        2 
   4    chr4_2792093     HPrz    T    A        0      0        2 
   4    chr4_2792093     ZBoe    T    A        0      0        2 
   4    chr4_2792093     ZGre    T    A        0      0        2 
   4    chr4_2792093     ZHar    T    A        0      0        2 
   4    chr4_2792093   Sample    T    A        0      0        2 
   4    chr4_2800852     AAsi    T    G        0      0        2 
   4    chr4_2800852     AKia    T    G        0      0        2 
   4    chr4_2800852     AOna    T    G        0      0        2 
   4    chr4_2800852     ASom    T    G        0      0        2 
   4    chr4_2800852     HCab    T    G        1      2        2 
   4    chr4_2800852     HPrz    T    G        1      2        2 
   4    chr4_2800852     ZBoe    T    G        0      0        2 
   4    chr4_2800852     ZGre    T    G        0      0        2 
   4    chr4_2800852     ZHar    T    G        0      0        2 
   4    chr4_2800852   Sample    T    G        1      2        2 
   4    chr4_2834507     AAsi    C    A        0      0        2 
   4    chr4_2834507     AKia    C    A        0      0        2 
   4    chr4_2834507     AOna    C    A        0      0        2 
   4    chr4_2834507     ASom    C    A        0      0        2 
   4    chr4_2834507     HCab    C    A        1      2        2 
   4    chr4_2834507     HPrz    C    A        1      2        2 
   4    chr4_2834507     ZBoe    C    A        0      0        2 
   4    chr4_2834507     ZGre    C    A        0      0        2 
   4    chr4_2834507     ZHar    C    A        0      0        2 
   4    chr4_2834507   Sample    C    A        1      2        2 
   4    chr4_2839424     AAsi    A    C        0      0        2 
   4    chr4_2839424     AKia    A    C        0      0        2 
   4    chr4_2839424     AOna    A    C        0      0        2 
   4    chr4_2839424     ASom    A    C        0      0        2 
   4    chr4_2839424     HCab    A    C        1      2        2 
   4    chr4_2839424     HPrz    A    C      0.5      1        2 
   4    chr4_2839424     ZBoe    A    C        0      0        2 
   4    chr4_2839424     ZGre    A    C        0      0        2 
   4    chr4_2839424     ZHar    A    C        0      0        2 
   4    chr4_2839424   Sample    A    C        1      2        2 
   4    chr4_2856053     AAsi    G    C        0      0        2 
   4    chr4_2856053     AKia    G    C        0      0        2 
   4    chr4_2856053     AOna    G    C        0      0        2 
   4    chr4_2856053     ASom    G    C        0      0        2 
   4    chr4_2856053     HCab    G    C        0      0        2 
   4    chr4_2856053     HPrz    G    C        0      0        2 
   4    chr4_2856053     ZBoe    G    C        0      0        2 
   4    chr4_2856053     ZGre    G    C      0.5      1        2 
   4    chr4_2856053     ZHar    G    C        0      0        2 
   4    chr4_2856053   Sample    G    C        0      0        2 
   4    chr4_2864266     AAsi    C    G        0      0        2 
   4    chr4_2864266     AKia    C    G        0      0        2 
   4    chr4_2864266     AOna    C    G        0      0        2 
   4    chr4_2864266     ASom    C    G        0      0        2 
   4    chr4_2864266     HCab    C    G        1      2        2 
   4    chr4_2864266     HPrz    C    G        1      2        2 
   4    chr4_2864266     ZBoe    C    G        0      0        2 
   4    chr4_2864266     ZGre    C    G        0      0        2 
   4    chr4_2864266     ZHar    C    G        0      0        2 
   4    chr4_2864266   Sample    C    G        1      2        2 
   4    chr4_2867621     AAsi    A    C        0      0        2 
   4    chr4_2867621     AKia    A    C        0      0        2 
   4    chr4_2867621     AOna    A    C        0      0        2 
   4    chr4_2867621     ASom    A    C        0      0        2 
   4    chr4_2867621     HCab    A    C        0      0        2 
   4    chr4_2867621     HPrz    A    C        0      0        2 
   4    chr4_2867621     ZBoe    A    C        0      0        2 
   4    chr4_2867621     ZGre    A    C        0      0        2 
   4    chr4_2867621     ZHar    A    C      0.5      1        2 
   4    chr4_2867621   Sample    A    C        0      0        2 
   4    chr4_2932023     AAsi    G    T        0      0        2 
   4    chr4_2932023     AKia    G    T        0      0        2 
   4    chr4_2932023     AOna    G    T        0      0        2 
   4    chr4_2932023     ASom    G    T      0.5      1        2 
   4    chr4_2932023     HCab    G    T        0      0        2 
   4    chr4_2932023     HPrz    G    T        0      0        2 
   4    chr4_2932023     ZBoe    G    T        0      0        2 
   4    chr4_2932023     ZGre    G    T        0      0        2 
   4    chr4_2932023     ZHar    G    T        0      0        2 
   4    chr4_2932023   Sample    G    T        0      0        2 
   4    chr4_2942398     AAsi    C    G        0      0        2 
   4    chr4_2942398     AKia    C    G        0      0        2 
   4    chr4_2942398     AOna    C    G        0      0        2 
   4    chr4_2942398     ASom    C    G        0      0        2 
   4    chr4_2942398     HCab    C    G      0.5      1        2 
   4    chr4_2942398     HPrz    C    G        0      0        2 
   4    chr4_2942398     ZBoe    C    G        0      0        2 
   4    chr4_2942398     ZGre    C    G        0      0        2 
   4    chr4_2942398     ZHar    C    G        0      0        2 
   4    chr4_2942398   Sample    C    G        0      0        2 
   4    chr4_2946665     AAsi    C    G        1      2        2 
   4    chr4_2946665     AKia    C    G        0      0        2 
   4    chr4_2946665     AOna    C    G        0      0        2 
   4    chr4_2946665     ASom    C    G        1      2        2 
   4    chr4_2946665     HCab    C    G        0      0        2 
   4    chr4_2946665     HPrz    C    G        0      0        2 
   4    chr4_2946665     ZBoe    C    G        0      0        2 
   4    chr4_2946665     ZGre    C    G        0      0        2 
   4    chr4_2946665     ZHar    C    G        0      0        2 
   4    chr4_2946665   Sample    C    G        0      0        2 
   4    chr4_2958733     AAsi    G    C        0      0        2 
   4    chr4_2958733     AKia    G    C        0      0        2 
   4    chr4_2958733     AOna    G    C        0      0        2 
   4    chr4_2958733     ASom    G    C        0      0        2 
   4    chr4_2958733     HCab    G    C        0      0        2 
   4    chr4_2958733     HPrz    G    C        0      0        2 
   4    chr4_2958733     ZBoe    G    C        0      0        2 
   4    chr4_2958733     ZGre    G    C        1      2        2 
   4    chr4_2958733     ZHar    G    C        0      0        2 
   4    chr4_2958733   Sample    G    C        0      0        2 
   4    chr4_2981397     AAsi    A    T        0      0        2 
   4    chr4_2981397     AKia    A    T        0      0        2 
   4    chr4_2981397     AOna    A    T        0      0        2 
   4    chr4_2981397     ASom    A    T        0      0        2 
   4    chr4_2981397     HCab    A    T        0      0        2 
   4    chr4_2981397     HPrz    A    T        0      0        2 
   4    chr4_2981397     ZBoe    A    T        1      2        2 
   4    chr4_2981397     ZGre    A    T        0      0        2 
   4    chr4_2981397     ZHar    A    T        0      0        2 
   4    chr4_2981397   Sample    A    T        0      0        2 
   4    chr4_3033603     AAsi    G    T        1      2        2 
   4    chr4_3033603     AKia    G    T        0      0        2 
   4    chr4_3033603     AOna    G    T        0      0        2 
   4    chr4_3033603     ASom    G    T        0      0        2 
   4    chr4_3033603     HCab    G    T        0      0        2 
   4    chr4_3033603     HPrz    G    T        0      0        2 
   4    chr4_3033603     ZBoe    G    T        0      0        2 
   4    chr4_3033603     ZGre    G    T        0      0        2 
   4    chr4_3033603     ZHar    G    T        0      0        2 
   4    chr4_3033603   Sample    G    T        0      0        2 
   4    chr4_3060343     AAsi    G    C        0      0        2 
   4    chr4_3060343     AKia    G    C        0      0        2 
   4    chr4_3060343     AOna    G    C        0      0        2 
   4    chr4_3060343     ASom    G    C        0      0        2 
   4    chr4_3060343     HCab    G    C        1      2        2 
   4    chr4_3060343     HPrz    G    C        1      2        2 
   4    chr4_3060343     ZBoe    G    C        0      0        2 
   4    chr4_3060343     ZGre    G    C        0      0        2 
   4    chr4_3060343     ZHar    G    C        0      0        2 
   4    chr4_3060343   Sample    G    C        1      2        2 
   4    chr4_3060385     AAsi    G    C        0      0        2 
   4    chr4_3060385     AKia    G    C        0      0        2 
   4    chr4_3060385     AOna    G    C        0      0        2 
   4    chr4_3060385     ASom    G    C        0      0        2 
   4    chr4_3060385     HCab    G    C        1      2        2 
   4    chr4_3060385     HPrz    G    C        1      2        2 
   4    chr4_3060385     ZBoe    G    C        0      0        2 
   4    chr4_3060385     ZGre    G    C        0      0        2 
   4    chr4_3060385     ZHar    G    C        0      0        2 
   4    chr4_3060385   Sample    G    C        1      2        2 
   4    chr4_3077694     AAsi    T    G        0      0        2 
   4    chr4_3077694     AKia    T    G        0      0        2 
   4    chr4_3077694     AOna    T    G        0      0        2 
   4    chr4_3077694     ASom    T    G        0      0        2 
   4    chr4_3077694     HCab    T    G        0      0        2 
   4    chr4_3077694     HPrz    T    G        0      0        2 
   4    chr4_3077694     ZBoe    T    G        0      0        2 
   4    chr4_3077694     ZGre    T    G        0      0        2 
   4    chr4_3077694     ZHar    T    G        1      2        2 
   4    chr4_3077694   Sample    T    G        0      0        2 
   4    chr4_3099580     AAsi    G    C        0      0        2 
   4    chr4_3099580     AKia    G    C        1      2        2 
   4    chr4_3099580     AOna    G    C        1      2        2 
   4    chr4_3099580     ASom    G    C        0      0        2 
   4    chr4_3099580     HCab    G    C        0      0        2 
   4    chr4_3099580     HPrz    G    C        0      0        2 
   4    chr4_3099580     ZBoe    G    C        0      0        2 
   4    chr4_3099580     ZGre    G    C        0      0        2 
   4    chr4_3099580     ZHar    G    C        0      0        2 
   4    chr4_3099580   Sample    G    C        0      0        2 
   4    chr4_3143014     AAsi    G    C        0      0        2 
   4    chr4_3143014     AKia    G    C        0      0        2 
   4    chr4_3143014     AOna    G    C        0      0        2 
   4    chr4_3143014     ASom    G    C        0      0        2 
   4    chr4_3143014     HCab    G    C        0      0        2 
   4    chr4_3143014     HPrz    G    C        0      0        2 
   4    chr4_3143014     ZBoe    G    C        1      2        2 
   4    chr4_3143014     ZGre    G    C        1      2        2 
   4    chr4_3143014     ZHar    G    C        1      2        2 
   4    chr4_3143014   Sample    G    C        0      0        2 
   4    chr4_3181015     AAsi    T    G        0      0        2 
   4    chr4_3181015     AKia    T    G        0      0        2 
   4    chr4_3181015     AOna    T    G        0      0        2 
   4    chr4_3181015     ASom    T    G        0      0        2 
   4    chr4_3181015     HCab    T    G        1      2        2 
   4    chr4_3181015     HPrz    T    G        1      2        2 
   4    chr4_3181015     ZBoe    T    G        0      0        2 
   4    chr4_3181015     ZGre    T    G        0      0        2 
   4    chr4_3181015     ZHar    T    G        0      0        2 
   4    chr4_3181015   Sample    T    G        1      2        2 
   4    chr4_3196291     AAsi    G    T        0      0        2 
   4    chr4_3196291     AKia    G    T        1      2        2 
   4    chr4_3196291     AOna    G    T        1      2        2 
   4    chr4_3196291     ASom    G    T        0      0        2 
   4    chr4_3196291     HCab    G    T        0      0        2 
   4    chr4_3196291     HPrz    G    T        0      0        2 
   4    chr4_3196291     ZBoe    G    T        0      0        2 
   4    chr4_3196291     ZGre    G    T        0      0        2 
   4    chr4_3196291     ZHar    G    T        0      0        2 
   4    chr4_3196291   Sample    G    T        0      0        2 
   4    chr4_3200278     AAsi    C    A        0      0        2 
   4    chr4_3200278     AKia    C    A        0      0        2 
   4    chr4_3200278     AOna    C    A        0      0        2 
   4    chr4_3200278     ASom    C    A        0      0        2 
   4    chr4_3200278     HCab    C    A        1      2        2 
   4    chr4_3200278     HPrz    C    A        1      2        2 
   4    chr4_3200278     ZBoe    C    A        0      0        2 
   4    chr4_3200278     ZGre    C    A        0      0        2 
   4    chr4_3200278     ZHar    C    A        0      0        2 
   4    chr4_3200278   Sample    C    A        1      2        2 
   4    chr4_3204211     AAsi    T    G        0      0        2 
   4    chr4_3204211     AKia    T    G        0      0        2 
   4    chr4_3204211     AOna    T    G        0      0        2 
   4    chr4_3204211     ASom    T    G        0      0        2 
   4    chr4_3204211     HCab    T    G        1      2        2 
   4    chr4_3204211     HPrz    T    G        1      2        2 
   4    chr4_3204211     ZBoe    T    G        0      0        2 
   4    chr4_3204211     ZGre    T    G        0      0        2 
   4    chr4_3204211     ZHar    T    G        0      0        2 
   4    chr4_3204211   Sample    T    G        1      2        2 
   4    chr4_3214325     AAsi    C    A        0      0        2 
   4    chr4_3214325     AKia    C    A        0      0        2 
   4    chr4_3214325     AOna    C    A        0      0        2 
   4    chr4_3214325     ASom    C    A      0.5      1        2 
   4    chr4_3214325     HCab    C    A        0      0        2 
   4    chr4_3214325     HPrz    C    A        0      0        2 
   4    chr4_3214325     ZBoe    C    A        0      0        2 
   4    chr4_3214325     ZGre    C    A        0      0        2 
   4    chr4_3214325     ZHar    C    A        0      0        2 
   4    chr4_3214325   Sample    C    A        0      0        2 
   4    chr4_3218271     AAsi    G    C        0      0        2 
   4    chr4_3218271     AKia    G    C        0      0        2 
   4    chr4_3218271     AOna    G    C        0      0        2 
   4    chr4_3218271     ASom    G    C        0      0        2 
   4    chr4_3218271     HCab    G    C        1      2        2 
   4    chr4_3218271     HPrz    G    C        1      2        2 
   4    chr4_3218271     ZBoe    G    C        0      0        2 
   4    chr4_3218271     ZGre    G    C        0      0        2 
   4    chr4_3218271     ZHar    G    C        0      0        2 
   4    chr4_3218271   Sample    G    C        1      2        2 
   4    chr4_3220865     AAsi    G    C        0      0        2 
   4    chr4_3220865     AKia    G    C        0      0        2 
   4    chr4_3220865     AOna    G    C        0      0        2 
   4    chr4_3220865     ASom    G    C      0.5      1        2 
   4    chr4_3220865     HCab    G    C        0      0        2 
   4    chr4_3220865     HPrz    G    C        0      0        2 
   4    chr4_3220865     ZBoe    G    C        0      0        2 
   4    chr4_3220865     ZGre    G    C        0      0        2 
   4    chr4_3220865     ZHar    G    C        0      0        2 
   4    chr4_3220865   Sample    G    C        0      0        2 
   4    chr4_3234306     AAsi    G    C        0      0        2 
   4    chr4_3234306     AKia    G    C        0      0        2 
   4    chr4_3234306     AOna    G    C        0      0        2 
   4    chr4_3234306     ASom    G    C        0      0        2 
   4    chr4_3234306     HCab    G    C        0      0        2 
   4    chr4_3234306     HPrz    G    C        0      0        2 
   4    chr4_3234306     ZBoe    G    C        0      0        2 
   4    chr4_3234306     ZGre    G    C        1      2        2 
   4    chr4_3234306     ZHar    G    C        0      0        2 
   4    chr4_3234306   Sample    G    C        0      0        2 
   4    chr4_3241402     AAsi    A    C        0      0        2 
   4    chr4_3241402     AKia    A    C        0      0        2 
   4    chr4_3241402     AOna    A    C        0      0        2 
   4    chr4_3241402     ASom    A    C        0      0        2 
   4    chr4_3241402     HCab    A    C        1      2        2 
   4    chr4_3241402     HPrz    A    C        1      2        2 
   4    chr4_3241402     ZBoe    A    C        0      0        2 
   4    chr4_3241402     ZGre    A    C        0      0        2 
   4    chr4_3241402     ZHar    A    C        0      0        2 
   4    chr4_3241402   Sample    A    C        1      2        2 
   4    chr4_3244113     AAsi    A    T        0      0        2 
   4    chr4_3244113     AKia    A    T        0      0        2 
   4    chr4_3244113     AOna    A    T      0.5      1        2 
   4    chr4_3244113     ASom    A    T        0      0        2 
   4    chr4_3244113     HCab    A    T        0      0        2 
   4    chr4_3244113     HPrz    A    T        0      0        2 
   4    chr4_3244113     ZBoe    A    T        0      0        2 
   4    chr4_3244113     ZGre    A    T        0      0        2 
   4    chr4_3244113     ZHar    A    T        0      0        2 
   4    chr4_3244113   Sample    A    T        0      0        2 
   4    chr4_3257912     AAsi    T    A        0      0        2 
   4    chr4_3257912     AKia    T    A        0      0        2 
   4    chr4_3257912     AOna    T    A        0      0        2 
   4    chr4_3257912     ASom    T    A        0      0        2 
   4    chr4_3257912     HCab    T    A        0      0        2 
   4    chr4_3257912     HPrz    T    A        0      0        2 
   4    chr4_3257912     ZBoe    T    A        1      2        2 
   4    chr4_3257912     ZGre    T    A        1      2        2 
   4    chr4_3257912     ZHar    T    A        1      2        2 
   4    chr4_3257912   Sample    T    A        0      0        2 
   4    chr4_3261360     AAsi    G    C        0      0        2 
   4    chr4_3261360     AKia    G    C        0      0        2 
   4    chr4_3261360     AOna    G    C        0      0        2 
   4    chr4_3261360     ASom    G    C        0      0        2 
   4    chr4_3261360     HCab    G    C        0      0        2 
   4    chr4_3261360     HPrz    G    C      0.5      1        2 
   4    chr4_3261360     ZBoe    G    C        0      0        2 
   4    chr4_3261360     ZGre    G    C        0      0        2 
   4    chr4_3261360     ZHar    G    C        0      0        2 
   4    chr4_3261360   Sample    G    C        0      0        2 
   4    chr4_3277341     AAsi    A    C        0      0        2 
   4    chr4_3277341     AKia    A    C        0      0        2 
   4    chr4_3277341     AOna    A    C        0      0        2 
   4    chr4_3277341     ASom    A    C        0      0        2 
   4    chr4_3277341     HCab    A    C        0      0        2 
   4    chr4_3277341     HPrz    A    C        0      0        2 
   4    chr4_3277341     ZBoe    A    C        0      0        2 
   4    chr4_3277341     ZGre    A    C        0      0        2 
   4    chr4_3277341     ZHar    A    C      0.5      1        2 
   4    chr4_3277341   Sample    A    C        0      0        2 
   4    chr4_3294591     AAsi    C    A        0      0        2 
   4    chr4_3294591     AKia    C    A        1      2        2 
   4    chr4_3294591     AOna    C    A        0      0        2 
   4    chr4_3294591     ASom    C    A        0      0        2 
   4    chr4_3294591     HCab    C    A        0      0        2 
   4    chr4_3294591     HPrz    C    A        0      0        2 
   4    chr4_3294591     ZBoe    C    A        0      0        2 
   4    chr4_3294591     ZGre    C    A        0      0        2 
   4    chr4_3294591     ZHar    C    A        0      0        2 
   4    chr4_3294591   Sample    C    A        0      0        2 
   4    chr4_3324264     AAsi    A    C        1      2        2 
   4    chr4_3324264     AKia    A    C        0      0        2 
   4    chr4_3324264     AOna    A    C        0      0        2 
   4    chr4_3324264     ASom    A    C        1      2        2 
   4    chr4_3324264     HCab    A    C        0      0        2 
   4    chr4_3324264     HPrz    A    C        0      0        2 
   4    chr4_3324264     ZBoe    A    C        0      0        2 
   4    chr4_3324264     ZGre    A    C        0      0        2 
   4    chr4_3324264     ZHar    A    C        0      0        2 
   4    chr4_3324264   Sample    A    C        0      0        2 
   4    chr4_3345825     AAsi    G    C        0      0        2 
   4    chr4_3345825     AKia    G    C        0      0        2 
   4    chr4_3345825     AOna    G    C        0      0        2 
   4    chr4_3345825     ASom    G    C        0      0        2 
   4    chr4_3345825     HCab    G    C        0      0        2 
   4    chr4_3345825     HPrz    G    C        0      0        2 
   4    chr4_3345825     ZBoe    G    C        0      0        2 
   4    chr4_3345825     ZGre    G    C        1      2        2 
   4    chr4_3345825     ZHar    G    C        0      0        2 
   4    chr4_3345825   Sample    G    C        0      0        2 
   4    chr4_3346089     AAsi    A    C        0      0        2 
   4    chr4_3346089     AKia    A    C        1      2        2 
   4    chr4_3346089     AOna    A    C        0      0        2 
   4    chr4_3346089     ASom    A    C        0      0        2 
   4    chr4_3346089     HCab    A    C        0      0        2 
   4    chr4_3346089     HPrz    A    C        0      0        2 
   4    chr4_3346089     ZBoe    A    C        0      0        2 
   4    chr4_3346089     ZGre    A    C        0      0        2 
   4    chr4_3346089     ZHar    A    C        0      0        2 
   4    chr4_3346089   Sample    A    C        0      0        2 
   4    chr4_3348945     AAsi    C    A        0      0        2 
   4    chr4_3348945     AKia    C    A        0      0        2 
   4    chr4_3348945     AOna    C    A        0      0        2 
   4    chr4_3348945     ASom    C    A        0      0        2 
   4    chr4_3348945     HCab    C    A        1      2        2 
   4    chr4_3348945     HPrz    C    A        1      2        2 
   4    chr4_3348945     ZBoe    C    A        0      0        2 
   4    chr4_3348945     ZGre    C    A        0      0        2 
   4    chr4_3348945     ZHar    C    A        0      0        2 
   4    chr4_3348945   Sample    C    A        1      2        2 
   4    chr4_3355426     AAsi    G    C        1      2        2 
   4    chr4_3355426     AKia    G    C        0      0        2 
   4    chr4_3355426     AOna    G    C        0      0        2 
   4    chr4_3355426     ASom    G    C        1      2        2 
   4    chr4_3355426     HCab    G    C        0      0        2 
   4    chr4_3355426     HPrz    G    C        0      0        2 
   4    chr4_3355426     ZBoe    G    C        0      0        2 
   4    chr4_3355426     ZGre    G    C        0      0        2 
   4    chr4_3355426     ZHar    G    C        0      0        2 
   4    chr4_3355426   Sample    G    C        0      0        2 
   4    chr4_3388809     AAsi    C    G        0      0        2 
   4    chr4_3388809     AKia    C    G        0      0        2 
   4    chr4_3388809     AOna    C    G        0      0        2 
   4    chr4_3388809     ASom    C    G        0      0        2 
   4    chr4_3388809     HCab    C    G        0      0        2 
   4    chr4_3388809     HPrz    C    G        0      0        2 
   4    chr4_3388809     ZBoe    C    G      0.5      1        2 
   4    chr4_3388809     ZGre    C    G        0      0        2 
   4    chr4_3388809     ZHar    C    G        0      0        2 
   4    chr4_3388809   Sample    C    G        0      0        2 
   4    chr4_3411757     AAsi    C    A        0      0        2 
   4    chr4_3411757     AKia    C    A        0      0        2 
   4    chr4_3411757     AOna    C    A        0      0        2 
   4    chr4_3411757     ASom    C    A        0      0        2 
   4    chr4_3411757     HCab    C    A        0      0        2 
   4    chr4_3411757     HPrz    C    A        0      0        2 
   4    chr4_3411757     ZBoe    C    A        0      0        2 
   4    chr4_3411757     ZGre    C    A        0      0        2 
   4    chr4_3411757     ZHar    C    A      0.5      1        2 
   4    chr4_3411757   Sample    C    A        0      0        2 
   4    chr4_3415226     AAsi    A    C        0      0        2 
   4    chr4_3415226     AKia    A    C        0      0        2 
   4    chr4_3415226     AOna    A    C        0      0        2 
   4    chr4_3415226     ASom    A    C        0      0        2 
   4    chr4_3415226     HCab    A    C      0.5      1        2 
   4    chr4_3415226     HPrz    A    C        0      0        2 
   4    chr4_3415226     ZBoe    A    C        0      0        2 
   4    chr4_3415226     ZGre    A    C        0      0        2 
   4    chr4_3415226     ZHar    A    C        0      0        2 
   4    chr4_3415226   Sample    A    C        0      0        2 
   4    chr4_3433528     AAsi    G    C        0      0        2 
   4    chr4_3433528     AKia    G    C        0      0        2 
   4    chr4_3433528     AOna    G    C        0      0        2 
   4    chr4_3433528     ASom    G    C        0      0        2 
   4    chr4_3433528     HCab    G    C        1      2        2 
   4    chr4_3433528     HPrz    G    C        1      2        2 
   4    chr4_3433528     ZBoe    G    C        0      0        2 
   4    chr4_3433528     ZGre    G    C        0      0        2 
   4    chr4_3433528     ZHar    G    C        0      0        2 
   4    chr4_3433528   Sample    G    C        1      2        2 
   4    chr4_3483409     AAsi    C    G        0      0        2 
   4    chr4_3483409     AKia    C    G        1      2        2 
   4    chr4_3483409     AOna    C    G        0      0        2 
   4    chr4_3483409     ASom    C    G        0      0        2 
   4    chr4_3483409     HCab    C    G        0      0        2 
   4    chr4_3483409     HPrz    C    G        0      0        2 
   4    chr4_3483409     ZBoe    C    G        0      0        2 
   4    chr4_3483409     ZGre    C    G        0      0        2 
   4    chr4_3483409     ZHar    C    G        0      0        2 
   4    chr4_3483409   Sample    C    G        0      0        2 
   4    chr4_3492821     AAsi    A    T        0      0        2 
   4    chr4_3492821     AKia    A    T        0      0        2 
   4    chr4_3492821     AOna    A    T        0      0        2 
   4    chr4_3492821     ASom    A    T        0      0        2 
   4    chr4_3492821     HCab    A    T        1      2        2 
   4    chr4_3492821     HPrz    A    T        1      2        2 
   4    chr4_3492821     ZBoe    A    T        0      0        2 
   4    chr4_3492821     ZGre    A    T        0      0        2 
   4    chr4_3492821     ZHar    A    T        0      0        2 
   4    chr4_3492821   Sample    A    T        1      2        2 
   4    chr4_3528426     AAsi    C    A        0      0        2 
   4    chr4_3528426     AKia    C    A        0      0        2 
   4    chr4_3528426     AOna    C    A        0      0        2 
   4    chr4_3528426     ASom    C    A        0      0        2 
   4    chr4_3528426     HCab    C    A        0      0        2 
   4    chr4_3528426     HPrz    C    A        0      0        2 
   4    chr4_3528426     ZBoe    C    A        0      0        2 
   4    chr4_3528426     ZGre    C    A        0      0        2 
   4    chr4_3528426     ZHar    C    A        1      2        2 
   4    chr4_3528426   Sample    C    A        0      0        2 
   4    chr4_3545738     AAsi    A    T        0      0        2 
   4    chr4_3545738     AKia    A    T      0.5      1        2 
   4    chr4_3545738     AOna    A    T        0      0        2 
   4    chr4_3545738     ASom    A    T        0      0        2 
   4    chr4_3545738     HCab    A    T        0      0        2 
   4    chr4_3545738     HPrz    A    T        0      0        2 
   4    chr4_3545738     ZBoe    A    T        0      0        2 
   4    chr4_3545738     ZGre    A    T        0      0        2 
   4    chr4_3545738     ZHar    A    T        0      0        2 
   4    chr4_3545738   Sample    A    T        0      0        2 
   4    chr4_3547482     AAsi    G    T        0      0        2 
   4    chr4_3547482     AKia    G    T      0.5      1        2 
   4    chr4_3547482     AOna    G    T        0      0        2 
   4    chr4_3547482     ASom    G    T        0      0        2 
   4    chr4_3547482     HCab    G    T        0      0        2 
   4    chr4_3547482     HPrz    G    T        0      0        2 
   4    chr4_3547482     ZBoe    G    T        0      0        2 
   4    chr4_3547482     ZGre    G    T        0      0        2 
   4    chr4_3547482     ZHar    G    T        0      0        2 
   4    chr4_3547482   Sample    G    T        0      0        2 
   4    chr4_3562492     AAsi    G    T        0      0        2 
   4    chr4_3562492     AKia    G    T        0      0        2 
   4    chr4_3562492     AOna    G    T        0      0        2 
   4    chr4_3562492     ASom    G    T        1      2        2 
   4    chr4_3562492     HCab    G    T        0      0        2 
   4    chr4_3562492     HPrz    G    T        0      0        2 
   4    chr4_3562492     ZBoe    G    T        0      0        2 
   4    chr4_3562492     ZGre    G    T        0      0        2 
   4    chr4_3562492     ZHar    G    T        0      0        2 
   4    chr4_3562492   Sample    G    T        0      0        2 
   4    chr4_3563054     AAsi    T    A        0      0        2 
   4    chr4_3563054     AKia    T    A        0      0        2 
   4    chr4_3563054     AOna    T    A        0      0        2 
   4    chr4_3563054     ASom    T    A        0      0        2 
   4    chr4_3563054     HCab    T    A        0      0        2 
   4    chr4_3563054     HPrz    T    A        0      0        2 
   4    chr4_3563054     ZBoe    T    A        0      0        2 
   4    chr4_3563054     ZGre    T    A        0      0        2 
   4    chr4_3563054     ZHar    T    A        1      2        2 
   4    chr4_3563054   Sample    T    A        0      0        2 
   4    chr4_3564292     AAsi    G    C        0      0        2 
   4    chr4_3564292     AKia    G    C        0      0        2 
   4    chr4_3564292     AOna    G    C        0      0        2 
   4    chr4_3564292     ASom    G    C        0      0        2 
   4    chr4_3564292     HCab    G    C        0      0        2 
   4    chr4_3564292     HPrz    G    C        0      0        2 
   4    chr4_3564292     ZBoe    G    C        0      0        2 
   4    chr4_3564292     ZGre    G    C        1      2        2 
   4    chr4_3564292     ZHar    G    C        0      0        2 
   4    chr4_3564292   Sample    G    C        0      0        2 
   4    chr4_3618236     AAsi    T    G        0      0        2 
   4    chr4_3618236     AKia    T    G        0      0        2 
   4    chr4_3618236     AOna    T    G        0      0        2 
   4    chr4_3618236     ASom    T    G        0      0        2 
   4    chr4_3618236     HCab    T    G        0      0        2 
   4    chr4_3618236     HPrz    T    G        0      0        2 
   4    chr4_3618236     ZBoe    T    G      0.5      1        2 
   4    chr4_3618236     ZGre    T    G        0      0        2 
   4    chr4_3618236     ZHar    T    G        0      0        2 
   4    chr4_3618236   Sample    T    G        0      0        2 
   4    chr4_3620121     AAsi    C    A        0      0        2 
   4    chr4_3620121     AKia    C    A        0      0        2 
   4    chr4_3620121     AOna    C    A        0      0        2 
   4    chr4_3620121     ASom    C    A        0      0        2 
   4    chr4_3620121     HCab    C    A        0      0        2 
   4    chr4_3620121     HPrz    C    A        0      0        2 
   4    chr4_3620121     ZBoe    C    A        0      0        2 
   4    chr4_3620121     ZGre    C    A        0      0        2 
   4    chr4_3620121     ZHar    C    A      0.5      1        2 
   4    chr4_3620121   Sample    C    A        0      0        2 
   4    chr4_3659295     AAsi    T    G        0      0        2 
   4    chr4_3659295     AKia    T    G        0      0        2 
   4    chr4_3659295     AOna    T    G        0      0        2 
   4    chr4_3659295     ASom    T    G        0      0        2 
   4    chr4_3659295     HCab    T    G        0      0        2 
   4    chr4_3659295     HPrz    T    G        0      0        2 
   4    chr4_3659295     ZBoe    T    G      0.5      1        2 
   4    chr4_3659295     ZGre    T    G        0      0        2 
   4    chr4_3659295     ZHar    T    G        0      0        2 
   4    chr4_3659295   Sample    T    G        0      0        2 
   4    chr4_3665100     AAsi    C    G        0      0        2 
   4    chr4_3665100     AKia    C    G        0      0        2 
   4    chr4_3665100     AOna    C    G        0      0        2 
   4    chr4_3665100     ASom    C    G        0      0        2 
   4    chr4_3665100     HCab    C    G        0      0        2 
   4    chr4_3665100     HPrz    C    G        0      0        2 
   4    chr4_3665100     ZBoe    C    G      0.5      1        2 
   4    chr4_3665100     ZGre    C    G        0      0        2 
   4    chr4_3665100     ZHar    C    G        0      0        2 
   4    chr4_3665100   Sample    C    G        0      0        2 
   4    chr4_3665770     AAsi    G    T        0      0        2 
   4    chr4_3665770     AKia    G    T        1      2        2 
   4    chr4_3665770     AOna    G    T        1      2        2 
   4    chr4_3665770     ASom    G    T        0      0        2 
   4    chr4_3665770     HCab    G    T        0      0        2 
   4    chr4_3665770     HPrz    G    T        0      0        2 
   4    chr4_3665770     ZBoe    G    T        0      0        2 
   4    chr4_3665770     ZGre    G    T        0      0        2 
   4    chr4_3665770     ZHar    G    T        0      0        2 
   4    chr4_3665770   Sample    G    T        0      0        2 
   4    chr4_3671847     AAsi    G    C        0      0        2 
   4    chr4_3671847     AKia    G    C        0      0        2 
   4    chr4_3671847     AOna    G    C        0      0        2 
   4    chr4_3671847     ASom    G    C        0      0        2 
   4    chr4_3671847     HCab    G    C        1      2        2 
   4    chr4_3671847     HPrz    G    C        1      2        2 
   4    chr4_3671847     ZBoe    G    C        0      0        2 
   4    chr4_3671847     ZGre    G    C        0      0        2 
   4    chr4_3671847     ZHar    G    C        0      0        2 
   4    chr4_3671847   Sample    G    C        1      2        2 
   4    chr4_3675285     AAsi    G    T      0.5      1        2 
   4    chr4_3675285     AKia    G    T        0      0        2 
   4    chr4_3675285     AOna    G    T        0      0        2 
   4    chr4_3675285     ASom    G    T      0.5      1        2 
   4    chr4_3675285     HCab    G    T        0      0        2 
   4    chr4_3675285     HPrz    G    T        0      0        2 
   4    chr4_3675285     ZBoe    G    T        0      0        2 
   4    chr4_3675285     ZGre    G    T        0      0        2 
   4    chr4_3675285     ZHar    G    T        0      0        2 
   4    chr4_3675285   Sample    G    T        0      0        2 
   4    chr4_3676896     AAsi    A    C        0      0        2 
   4    chr4_3676896     AKia    A    C        0      0        2 
   4    chr4_3676896     AOna    A    C        0      0        2 
   4    chr4_3676896     ASom    A    C        0      0        2 
   4    chr4_3676896     HCab    A    C        1      2        2 
   4    chr4_3676896     HPrz    A    C        1      2        2 
   4    chr4_3676896     ZBoe    A    C        0      0        2 
   4    chr4_3676896     ZGre    A    C        0      0        2 
   4    chr4_3676896     ZHar    A    C        0      0        2 
   4    chr4_3676896   Sample    A    C        1      2        2 
   4    chr4_3699244     AAsi    T    A        0      0        2 
   4    chr4_3699244     AKia    T    A        0      0        2 
   4    chr4_3699244     AOna    T    A        0      0        2 
   4    chr4_3699244     ASom    T    A        0      0        2 
   4    chr4_3699244     HCab    T    A        0      0        2 
   4    chr4_3699244     HPrz    T    A        0      0        2 
   4    chr4_3699244     ZBoe    T    A      0.5      1        2 
   4    chr4_3699244     ZGre    T    A        0      0        2 
   4    chr4_3699244     ZHar    T    A        0      0        2 
   4    chr4_3699244   Sample    T    A        0      0        2 
   4    chr4_3712909     AAsi    A    T        0      0        2 
   4    chr4_3712909     AKia    A    T      0.5      1        2 
   4    chr4_3712909     AOna    A    T        1      2        2 
   4    chr4_3712909     ASom    A    T        0      0        2 
   4    chr4_3712909     HCab    A    T        0      0        2 
   4    chr4_3712909     HPrz    A    T        0      0        2 
   4    chr4_3712909     ZBoe    A    T        0      0        2 
   4    chr4_3712909     ZGre    A    T        0      0        2 
   4    chr4_3712909     ZHar    A    T        0      0        2 
   4    chr4_3712909   Sample    A    T        0      0        2 
   4    chr4_3728019     AAsi    C    G        0      0        2 
   4    chr4_3728019     AKia    C    G        0      0        2 
   4    chr4_3728019     AOna    C    G        0      0        2 
   4    chr4_3728019     ASom    C    G        0      0        2 
   4    chr4_3728019     HCab    C    G        1      2        2 
   4    chr4_3728019     HPrz    C    G        1      2        2 
   4    chr4_3728019     ZBoe    C    G        0      0        2 
   4    chr4_3728019     ZGre    C    G        0      0        2 
   4    chr4_3728019     ZHar    C    G        0      0        2 
   4    chr4_3728019   Sample    C    G        1      2        2 
   4    chr4_3730293     AAsi    C    G        0      0        2 
   4    chr4_3730293     AKia    C    G        0      0        2 
   4    chr4_3730293     AOna    C    G      0.5      1        2 
   4    chr4_3730293     ASom    C    G        0      0        2 
   4    chr4_3730293     HCab    C    G        0      0        2 
   4    chr4_3730293     HPrz    C    G        0      0        2 
   4    chr4_3730293     ZBoe    C    G        0      0        2 
   4    chr4_3730293     ZGre    C    G        0      0        2 
   4    chr4_3730293     ZHar    C    G        0      0        2 
   4    chr4_3730293   Sample    C    G        0      0        2 
   4    chr4_3788265     AAsi    G    C        0      0        2 
   4    chr4_3788265     AKia    G    C        0      0        2 
   4    chr4_3788265     AOna    G    C        0      0        2 
   4    chr4_3788265     ASom    G    C        0      0        2 
   4    chr4_3788265     HCab    G    C        1      2        2 
   4    chr4_3788265     HPrz    G    C        1      2        2 
   4    chr4_3788265     ZBoe    G    C        0      0        2 
   4    chr4_3788265     ZGre    G    C        0      0        2 
   4    chr4_3788265     ZHar    G    C        0      0        2 
   4    chr4_3788265   Sample    G    C        1      2        2 
   4    chr4_3791627     AAsi    A    C        0      0        2 
   4    chr4_3791627     AKia    A    C        0      0        2 
   4    chr4_3791627     AOna    A    C      0.5      1        2 
   4    chr4_3791627     ASom    A    C        0      0        2 
   4    chr4_3791627     HCab    A    C        0      0        2 
   4    chr4_3791627     HPrz    A    C        0      0        2 
   4    chr4_3791627     ZBoe    A    C        0      0        2 
   4    chr4_3791627     ZGre    A    C        0      0        2 
   4    chr4_3791627     ZHar    A    C        0      0        2 
   4    chr4_3791627   Sample    A    C        0      0        2 
   4    chr4_3796936     AAsi    G    C        0      0        2 
   4    chr4_3796936     AKia    G    C        0      0        2 
   4    chr4_3796936     AOna    G    C        0      0        2 
   4    chr4_3796936     ASom    G    C      0.5      1        2 
   4    chr4_3796936     HCab    G    C        0      0        2 
   4    chr4_3796936     HPrz    G    C        0      0        2 
   4    chr4_3796936     ZBoe    G    C        0      0        2 
   4    chr4_3796936     ZGre    G    C        0      0        2 
   4    chr4_3796936     ZHar    G    C        0      0        2 
   4    chr4_3796936   Sample    G    C        0      0        2 
   4    chr4_3802840     AAsi    T    G        0      0        2 
   4    chr4_3802840     AKia    T    G        0      0        2 
   4    chr4_3802840     AOna    T    G        0      0        2 
   4    chr4_3802840     ASom    T    G        0      0        2 
   4    chr4_3802840     HCab    T    G        0      0        2 
   4    chr4_3802840     HPrz    T    G        0      0        2 
   4    chr4_3802840     ZBoe    T    G      0.5      1        2 
   4    chr4_3802840     ZGre    T    G        0      0        2 
   4    chr4_3802840     ZHar    T    G        0      0        2 
   4    chr4_3802840   Sample    T    G        0      0        2 
   4    chr4_3812095     AAsi    A    T        0      0        2 
   4    chr4_3812095     AKia    A    T        0      0        2 
   4    chr4_3812095     AOna    A    T        0      0        2 
   4    chr4_3812095     ASom    A    T        0      0        2 
   4    chr4_3812095     HCab    A    T        0      0        2 
   4    chr4_3812095     HPrz    A    T        0      0        2 
   4    chr4_3812095     ZBoe    A    T      0.5      1        2 
   4    chr4_3812095     ZGre    A    T        0      0        2 
   4    chr4_3812095     ZHar    A    T        0      0        2 
   4    chr4_3812095   Sample    A    T        0      0        2 
   4    chr4_3812712     AAsi    G    C        0      0        2 
   4    chr4_3812712     AKia    G    C        0      0        2 
   4    chr4_3812712     AOna    G    C        0      0        2 
   4    chr4_3812712     ASom    G    C        0      0        2 
   4    chr4_3812712     HCab    G    C        0      0        2 
   4    chr4_3812712     HPrz    G    C        0      0        2 
   4    chr4_3812712     ZBoe    G    C      0.5      1        2 
   4    chr4_3812712     ZGre    G    C        0      0        2 
   4    chr4_3812712     ZHar    G    C        0      0        2 
   4    chr4_3812712   Sample    G    C        0      0        2 
   4    chr4_3837389     AAsi    A    C        0      0        2 
   4    chr4_3837389     AKia    A    C        0      0        2 
   4    chr4_3837389     AOna    A    C        0      0        2 
   4    chr4_3837389     ASom    A    C        0      0        2 
   4    chr4_3837389     HCab    A    C        0      0        2 
   4    chr4_3837389     HPrz    A    C        0      0        2 
   4    chr4_3837389     ZBoe    A    C        0      0        2 
   4    chr4_3837389     ZGre    A    C        0      0        2 
   4    chr4_3837389     ZHar    A    C        1      2        2 
   4    chr4_3837389   Sample    A    C        0      0        2 
   4    chr4_3842015     AAsi    G    C        0      0        2 
   4    chr4_3842015     AKia    G    C        0      0        2 
   4    chr4_3842015     AOna    G    C        0      0        2 
   4    chr4_3842015     ASom    G    C        0      0        2 
   4    chr4_3842015     HCab    G    C        1      2        2 
   4    chr4_3842015     HPrz    G    C        1      2        2 
   4    chr4_3842015     ZBoe    G    C        0      0        2 
   4    chr4_3842015     ZGre    G    C        0      0        2 
   4    chr4_3842015     ZHar    G    C        0      0        2 
   4    chr4_3842015   Sample    G    C        1      2        2 
   4    chr4_3857783     AAsi    T    G        0      0        2 
   4    chr4_3857783     AKia    T    G        0      0        2 
   4    chr4_3857783     AOna    T    G        0      0        2 
   4    chr4_3857783     ASom    T    G        0      0        2 
   4    chr4_3857783     HCab    T    G      0.5      1        2 
   4    chr4_3857783     HPrz    T    G        0      0        2 
   4    chr4_3857783     ZBoe    T    G        0      0        2 
   4    chr4_3857783     ZGre    T    G        0      0        2 
   4    chr4_3857783     ZHar    T    G        0      0        2 
   4    chr4_3857783   Sample    T    G        0      0        2 
   4    chr4_3907375     AAsi    G    T        0      0        2 
   4    chr4_3907375     AKia    G    T        1      2        2 
   4    chr4_3907375     AOna    G    T      0.5      1        2 
   4    chr4_3907375     ASom    G    T        0      0        2 
   4    chr4_3907375     HCab    G    T        0      0        2 
   4    chr4_3907375     HPrz    G    T        0      0        2 
   4    chr4_3907375     ZBoe    G    T        0      0        2 
   4    chr4_3907375     ZGre    G    T        0      0        2 
   4    chr4_3907375     ZHar    G    T        0      0        2 
   4    chr4_3907375   Sample    G    T        0      0        2 
   4    chr4_3922085     AAsi    G    C        0      0        2 
   4    chr4_3922085     AKia    G    C        0      0        2 
   4    chr4_3922085     AOna    G    C        0      0        2 
   4    chr4_3922085     ASom    G    C        0      0        2 
   4    chr4_3922085     HCab    G    C        1      2        2 
   4    chr4_3922085     HPrz    G    C        1      2        2 
   4    chr4_3922085     ZBoe    G    C        0      0        2 
   4    chr4_3922085     ZGre    G    C        0      0        2 
   4    chr4_3922085     ZHar    G    C        0      0        2 
   4    chr4_3922085   Sample    G    C        1      2        2 
   4    chr4_3975603     AAsi    T    A        0      0        2 
   4    chr4_3975603     AKia    T    A        0      0        2 
   4    chr4_3975603     AOna    T    A        0      0        2 
   4    chr4_3975603     ASom    T    A        0      0        2 
   4    chr4_3975603     HCab    T    A        0      0        2 
   4    chr4_3975603     HPrz    T    A      0.5      1        2 
   4    chr4_3975603     ZBoe    T    A        0      0        2 
   4    chr4_3975603     ZGre    T    A        0      0        2 
   4    chr4_3975603     ZHar    T    A        0      0        2 
   4    chr4_3975603   Sample    T    A        0      0        2 
   4    chr4_3980320     AAsi    A    C        0      0        2 
   4    chr4_3980320     AKia    A    C        0      0        2 
   4    chr4_3980320     AOna    A    C        0      0        2 
   4    chr4_3980320     ASom    A    C        0      0        2 
   4    chr4_3980320     HCab    A    C        0      0        2 
   4    chr4_3980320     HPrz    A    C        1      2        2 
   4    chr4_3980320     ZBoe    A    C        0      0        2 
   4    chr4_3980320     ZGre    A    C        0      0        2 
   4    chr4_3980320     ZHar    A    C        0      0        2 
   4    chr4_3980320   Sample    A    C        0      0        2 
   4    chr4_3983051     AAsi    G    T        1      2        2 
   4    chr4_3983051     AKia    G    T        1      2        2 
   4    chr4_3983051     AOna    G    T        1      2        2 
   4    chr4_3983051     ASom    G    T        1      2        2 
   4    chr4_3983051     HCab    G    T        0      0        2 
   4    chr4_3983051     HPrz    G    T        0      0        2 
   4    chr4_3983051     ZBoe    G    T        0      0        2 
   4    chr4_3983051     ZGre    G    T        1      2        2 
   4    chr4_3983051     ZHar    G    T        0      0        2 
   4    chr4_3983051   Sample    G    T        0      0        2 
   4    chr4_3984225     AAsi    G    T        0      0        2 
   4    chr4_3984225     AKia    G    T        0      0        2 
   4    chr4_3984225     AOna    G    T        0      0        2 
   4    chr4_3984225     ASom    G    T        0      0        2 
   4    chr4_3984225     HCab    G    T        0      0        2 
   4    chr4_3984225     HPrz    G    T        0      0        2 
   4    chr4_3984225     ZBoe    G    T        0      0        2 
   4    chr4_3984225     ZGre    G    T        0      0        2 
   4    chr4_3984225     ZHar    G    T        1      2        2 
   4    chr4_3984225   Sample    G    T        0      0        2 
   4    chr4_3985143     AAsi    C    A        1      2        2 
   4    chr4_3985143     AKia    C    A        0      0        2 
   4    chr4_3985143     AOna    C    A        0      0        2 
   4    chr4_3985143     ASom    C    A        1      2        2 
   4    chr4_3985143     HCab    C    A        1      2        2 
   4    chr4_3985143     HPrz    C    A        1      2        2 
   4    chr4_3985143     ZBoe    C    A        0      0        2 
   4    chr4_3985143     ZGre    C    A        0      0        2 
   4    chr4_3985143     ZHar    C    A        0      0        2 
   4    chr4_3985143   Sample    C    A        1      2        2 
   4    chr4_3995881     AAsi    C    G        0      0        2 
   4    chr4_3995881     AKia    C    G        0      0        2 
   4    chr4_3995881     AOna    C    G      0.5      1        2 
   4    chr4_3995881     ASom    C    G        0      0        2 
   4    chr4_3995881     HCab    C    G        0      0        2 
   4    chr4_3995881     HPrz    C    G        0      0        2 
   4    chr4_3995881     ZBoe    C    G        0      0        2 
   4    chr4_3995881     ZGre    C    G        0      0        2 
   4    chr4_3995881     ZHar    C    G        0      0        2 
   4    chr4_3995881   Sample    C    G        0      0        2 
   4    chr4_4016503     AAsi    G    C        0      0        2 
   4    chr4_4016503     AKia    G    C        0      0        2 
   4    chr4_4016503     AOna    G    C        0      0        2 
   4    chr4_4016503     ASom    G    C        0      0        2 
   4    chr4_4016503     HCab    G    C        0      0        2 
   4    chr4_4016503     HPrz    G    C        0      0        2 
   4    chr4_4016503     ZBoe    G    C        0      0        2 
   4    chr4_4016503     ZGre    G    C        0      0        2 
   4    chr4_4016503     ZHar    G    C        1      2        2 
   4    chr4_4016503   Sample    G    C        0      0        2 
   4    chr4_4024606     AAsi    T    A        0      0        2 
   4    chr4_4024606     AKia    T    A        0      0        2 
   4    chr4_4024606     AOna    T    A        0      0        2 
   4    chr4_4024606     ASom    T    A        0      0        2 
   4    chr4_4024606     HCab    T    A        1      2        2 
   4    chr4_4024606     HPrz    T    A        1      2        2 
   4    chr4_4024606     ZBoe    T    A        0      0        2 
   4    chr4_4024606     ZGre    T    A        0      0        2 
   4    chr4_4024606     ZHar    T    A        0      0        2 
   4    chr4_4024606   Sample    T    A        1      2        2 
   4    chr4_4039012     AAsi    C    A        0      0        2 
   4    chr4_4039012     AKia    C    A        0      0        2 
   4    chr4_4039012     AOna    C    A        0      0        2 
   4    chr4_4039012     ASom    C    A        0      0        2 
   4    chr4_4039012     HCab    C    A        1      2        2 
   4    chr4_4039012     HPrz    C    A        1      2        2 
   4    chr4_4039012     ZBoe    C    A        0      0        2 
   4    chr4_4039012     ZGre    C    A        0      0        2 
   4    chr4_4039012     ZHar    C    A        0      0        2 
   4    chr4_4039012   Sample    C    A        1      2        2 
   4    chr4_4072121     AAsi    A    T        0      0        2 
   4    chr4_4072121     AKia    A    T        0      0        2 
   4    chr4_4072121     AOna    A    T        0      0        2 
   4    chr4_4072121     ASom    A    T        0      0        2 
   4    chr4_4072121     HCab    A    T      0.5      1        2 
   4    chr4_4072121     HPrz    A    T        1      2        2 
   4    chr4_4072121     ZBoe    A    T        0      0        2 
   4    chr4_4072121     ZGre    A    T        0      0        2 
   4    chr4_4072121     ZHar    A    T        0      0        2 
   4    chr4_4072121   Sample    A    T        0      0        2 
   4    chr4_4093062     AAsi    C    A        0      0        2 
   4    chr4_4093062     AKia    C    A        1      2        2 
   4    chr4_4093062     AOna    C    A        0      0        2 
   4    chr4_4093062     ASom    C    A        0      0        2 
   4    chr4_4093062     HCab    C    A        0      0        2 
   4    chr4_4093062     HPrz    C    A        0      0        2 
   4    chr4_4093062     ZBoe    C    A        0      0        2 
   4    chr4_4093062     ZGre    C    A        0      0        2 
   4    chr4_4093062     ZHar    C    A        0      0        2 
   4    chr4_4093062   Sample    C    A        0      0        2 
   4    chr4_4128704     AAsi    C    A        0      0        2 
   4    chr4_4128704     AKia    C    A        0      0        2 
   4    chr4_4128704     AOna    C    A        0      0        2 
   4    chr4_4128704     ASom    C    A        0      0        2 
   4    chr4_4128704     HCab    C    A        0      0        2 
   4    chr4_4128704     HPrz    C    A        0      0        2 
   4    chr4_4128704     ZBoe    C    A        1      2        2 
   4    chr4_4128704     ZGre    C    A        0      0        2 
   4    chr4_4128704     ZHar    C    A        0      0        2 
   4    chr4_4128704   Sample    C    A        0      0        2 
   4    chr4_4132091     AAsi    C    A        0      0        2 
   4    chr4_4132091     AKia    C    A        0      0        2 
   4    chr4_4132091     AOna    C    A        0      0        2 
   4    chr4_4132091     ASom    C    A        0      0        2 
   4    chr4_4132091     HCab    C    A        0      0        2 
   4    chr4_4132091     HPrz    C    A        0      0        2 
   4    chr4_4132091     ZBoe    C    A        0      0        2 
   4    chr4_4132091     ZGre    C    A        0      0        2 
   4    chr4_4132091     ZHar    C    A        1      2        2 
   4    chr4_4132091   Sample    C    A        0      0        2 
   4    chr4_4135878     AAsi    A    T        0      0        2 
   4    chr4_4135878     AKia    A    T        0      0        2 
   4    chr4_4135878     AOna    A    T        0      0        2 
   4    chr4_4135878     ASom    A    T        0      0        2 
   4    chr4_4135878     HCab    A    T        0      0        2 
   4    chr4_4135878     HPrz    A    T        0      0        2 
   4    chr4_4135878     ZBoe    A    T        0      0        2 
   4    chr4_4135878     ZGre    A    T        0      0        2 
   4    chr4_4135878     ZHar    A    T        1      2        2 
   4    chr4_4135878   Sample    A    T        0      0        2 
   4    chr4_4136402     AAsi    G    T        0      0        2 
   4    chr4_4136402     AKia    G    T        0      0        2 
   4    chr4_4136402     AOna    G    T        0      0        2 
   4    chr4_4136402     ASom    G    T        0      0        2 
   4    chr4_4136402     HCab    G    T        1      2        2 
   4    chr4_4136402     HPrz    G    T      0.5      1        2 
   4    chr4_4136402     ZBoe    G    T        0      0        2 
   4    chr4_4136402     ZGre    G    T        0      0        2 
   4    chr4_4136402     ZHar    G    T        0      0        2 
   4    chr4_4136402   Sample    G    T        1      2        2 
   4    chr4_4147531     AAsi    G    C        0      0        2 
   4    chr4_4147531     AKia    G    C        0      0        2 
   4    chr4_4147531     AOna    G    C      0.5      1        2 
   4    chr4_4147531     ASom    G    C        0      0        2 
   4    chr4_4147531     HCab    G    C        0      0        2 
   4    chr4_4147531     HPrz    G    C        0      0        2 
   4    chr4_4147531     ZBoe    G    C        0      0        2 
   4    chr4_4147531     ZGre    G    C        0      0        2 
   4    chr4_4147531     ZHar    G    C        0      0        2 
   4    chr4_4147531   Sample    G    C        0      0        2 
   4    chr4_4153828     AAsi    C    A        0      0        2 
   4    chr4_4153828     AKia    C    A        0      0        2 
   4    chr4_4153828     AOna    C    A        0      0        2 
   4    chr4_4153828     ASom    C    A        0      0        2 
   4    chr4_4153828     HCab    C    A        0      0        2 
   4    chr4_4153828     HPrz    C    A        0      0        2 
   4    chr4_4153828     ZBoe    C    A        0      0        2 
   4    chr4_4153828     ZGre    C    A        0      0        2 
   4    chr4_4153828     ZHar    C    A        1      2        2 
   4    chr4_4153828   Sample    C    A        0      0        2 
   4    chr4_4155198     AAsi    T    G        1      2        2 
   4    chr4_4155198     AKia    T    G        0      0        2 
   4    chr4_4155198     AOna    T    G        0      0        2 
   4    chr4_4155198     ASom    T    G        1      2        2 
   4    chr4_4155198     HCab    T    G        0      0        2 
   4    chr4_4155198     HPrz    T    G        0      0        2 
   4    chr4_4155198     ZBoe    T    G        0      0        2 
   4    chr4_4155198     ZGre    T    G        0      0        2 
   4    chr4_4155198     ZHar    T    G        0      0        2 
   4    chr4_4155198   Sample    T    G        0      0        2 
   4    chr4_4156199     AAsi    G    T        0      0        2 
   4    chr4_4156199     AKia    G    T        0      0        2 
   4    chr4_4156199     AOna    G    T        0      0        2 
   4    chr4_4156199     ASom    G    T        0      0        2 
   4    chr4_4156199     HCab    G    T        0      0        2 
   4    chr4_4156199     HPrz    G    T        0      0        2 
   4    chr4_4156199     ZBoe    G    T        1      2        2 
   4    chr4_4156199     ZGre    G    T        0      0        2 
   4    chr4_4156199     ZHar    G    T        0      0        2 
   4    chr4_4156199   Sample    G    T        0      0        2 
   4    chr4_4164601     AAsi    G    C        0      0        2 
   4    chr4_4164601     AKia    G    C        0      0        2 
   4    chr4_4164601     AOna    G    C        0      0        2 
   4    chr4_4164601     ASom    G    C        0      0        2 
   4    chr4_4164601     HCab    G    C        1      2        2 
   4    chr4_4164601     HPrz    G    C        1      2        2 
   4    chr4_4164601     ZBoe    G    C        0      0        2 
   4    chr4_4164601     ZGre    G    C        0      0        2 
   4    chr4_4164601     ZHar    G    C        0      0        2 
   4    chr4_4164601   Sample    G    C        1      2        2 
   4    chr4_4170769     AAsi    C    G        0      0        2 
   4    chr4_4170769     AKia    C    G        0      0        2 
   4    chr4_4170769     AOna    C    G        0      0        2 
   4    chr4_4170769     ASom    C    G        0      0        2 
   4    chr4_4170769     HCab    C    G        1      2        2 
   4    chr4_4170769     HPrz    C    G        1      2        2 
   4    chr4_4170769     ZBoe    C    G        0      0        2 
   4    chr4_4170769     ZGre    C    G        0      0        2 
   4    chr4_4170769     ZHar    C    G        0      0        2 
   4    chr4_4170769   Sample    C    G        1      2        2 
   4    chr4_4192077     AAsi    G    C        0      0        2 
   4    chr4_4192077     AKia    G    C        0      0        2 
   4    chr4_4192077     AOna    G    C        0      0        2 
   4    chr4_4192077     ASom    G    C        0      0        2 
   4    chr4_4192077     HCab    G    C      0.5      1        2 
   4    chr4_4192077     HPrz    G    C      0.5      1        2 
   4    chr4_4192077     ZBoe    G    C        0      0        2 
   4    chr4_4192077     ZGre    G    C        0      0        2 
   4    chr4_4192077     ZHar    G    C        0      0        2 
   4    chr4_4192077   Sample    G    C        1      2        2 
   4    chr4_4199642     AAsi    G    T        0      0        2 
   4    chr4_4199642     AKia    G    T        1      2        2 
   4    chr4_4199642     AOna    G    T        1      2        2 
   4    chr4_4199642     ASom    G    T        0      0        2 
   4    chr4_4199642     HCab    G    T        0      0        2 
   4    chr4_4199642     HPrz    G    T        0      0        2 
   4    chr4_4199642     ZBoe    G    T        0      0        2 
   4    chr4_4199642     ZGre    G    T        0      0        2 
   4    chr4_4199642     ZHar    G    T        0      0        2 
   4    chr4_4199642   Sample    G    T        0      0        2 
   4    chr4_4207669     AAsi    C    G        0      0        2 
   4    chr4_4207669     AKia    C    G        0      0        2 
   4    chr4_4207669     AOna    C    G        0      0        2 
   4    chr4_4207669     ASom    C    G        0      0        2 
   4    chr4_4207669     HCab    C    G        0      0        2 
   4    chr4_4207669     HPrz    C    G        0      0        2 
   4    chr4_4207669     ZBoe    C    G        0      0        2 
   4    chr4_4207669     ZGre    C    G        1      2        2 
   4    chr4_4207669     ZHar    C    G        0      0        2 
   4    chr4_4207669   Sample    C    G        0      0        2 
   4    chr4_4221976     AAsi    C    G        0      0        2 
   4    chr4_4221976     AKia    C    G        0      0        2 
   4    chr4_4221976     AOna    C    G        0      0        2 
   4    chr4_4221976     ASom    C    G        0      0        2 
   4    chr4_4221976     HCab    C    G        0      0        2 
   4    chr4_4221976     HPrz    C    G        0      0        2 
   4    chr4_4221976     ZBoe    C    G        0      0        2 
   4    chr4_4221976     ZGre    C    G        1      2        2 
   4    chr4_4221976     ZHar    C    G        0      0        2 
   4    chr4_4221976   Sample    C    G        0      0        2 
   4    chr4_4260486     AAsi    A    C        0      0        2 
   4    chr4_4260486     AKia    A    C        0      0        2 
   4    chr4_4260486     AOna    A    C        0      0        2 
   4    chr4_4260486     ASom    A    C        0      0        2 
   4    chr4_4260486     HCab    A    C        1      2        2 
   4    chr4_4260486     HPrz    A    C        1      2        2 
   4    chr4_4260486     ZBoe    A    C        0      0        2 
   4    chr4_4260486     ZGre    A    C        0      0        2 
   4    chr4_4260486     ZHar    A    C        0      0        2 
   4    chr4_4260486   Sample    A    C        1      2        2 
   4    chr4_4263903     AAsi    G    C        0      0        2 
   4    chr4_4263903     AKia    G    C        0      0        2 
   4    chr4_4263903     AOna    G    C        0      0        2 
   4    chr4_4263903     ASom    G    C        0      0        2 
   4    chr4_4263903     HCab    G    C        0      0        2 
   4    chr4_4263903     HPrz    G    C        0      0        2 
   4    chr4_4263903     ZBoe    G    C      0.5      1        2 
   4    chr4_4263903     ZGre    G    C        0      0        2 
   4    chr4_4263903     ZHar    G    C        0      0        2 
   4    chr4_4263903   Sample    G    C        0      0        2 
   4    chr4_4264244     AAsi    A    C        0      0        2 
   4    chr4_4264244     AKia    A    C        0      0        2 
   4    chr4_4264244     AOna    A    C        0      0        2 
   4    chr4_4264244     ASom    A    C        0      0        2 
   4    chr4_4264244     HCab    A    C        0      0        2 
   4    chr4_4264244     HPrz    A    C      0.5      1        2 
   4    chr4_4264244     ZBoe    A    C        0      0        2 
   4    chr4_4264244     ZGre    A    C        0      0        2 
   4    chr4_4264244     ZHar    A    C        0      0        2 
   4    chr4_4264244   Sample    A    C        0      0        2 
   4    chr4_4265075     AAsi    G    T        0      0        2 
   4    chr4_4265075     AKia    G    T        0      0        2 
   4    chr4_4265075     AOna    G    T      0.5      1        2 
   4    chr4_4265075     ASom    G    T        0      0        2 
   4    chr4_4265075     HCab    G    T        0      0        2 
   4    chr4_4265075     HPrz    G    T        0      0        2 
   4    chr4_4265075     ZBoe    G    T        0      0        2 
   4    chr4_4265075     ZGre    G    T        0      0        2 
   4    chr4_4265075     ZHar    G    T        0      0        2 
   4    chr4_4265075   Sample    G    T        0      0        2 
   4    chr4_4267215     AAsi    T    G        0      0        2 
   4    chr4_4267215     AKia    T    G        0      0        2 
   4    chr4_4267215     AOna    T    G        0      0        2 
   4    chr4_4267215     ASom    T    G        0      0        2 
   4    chr4_4267215     HCab    T    G        1      2        2 
   4    chr4_4267215     HPrz    T    G        1      2        2 
   4    chr4_4267215     ZBoe    T    G        0      0        2 
   4    chr4_4267215     ZGre    T    G        0      0        2 
   4    chr4_4267215     ZHar    T    G        0      0        2 
   4    chr4_4267215   Sample    T    G        1      2        2 
   4    chr4_4283696     AAsi    A    T      0.5      1        2 
   4    chr4_4283696     AKia    A    T        0      0        2 
   4    chr4_4283696     AOna    A    T        0      0        2 
   4    chr4_4283696     ASom    A    T      0.5      1        2 
   4    chr4_4283696     HCab    A    T        0      0        2 
   4    chr4_4283696     HPrz    A    T        0      0        2 
   4    chr4_4283696     ZBoe    A    T        0      0        2 
   4    chr4_4283696     ZGre    A    T        0      0        2 
   4    chr4_4283696     ZHar    A    T        0      0        2 
   4    chr4_4283696   Sample    A    T        0      0        2 
   4    chr4_4320576     AAsi    A    C        0      0        2 
   4    chr4_4320576     AKia    A    C        0      0        2 
   4    chr4_4320576     AOna    A    C      0.5      1        2 
   4    chr4_4320576     ASom    A    C        0      0        2 
   4    chr4_4320576     HCab    A    C        0      0        2 
   4    chr4_4320576     HPrz    A    C        0      0        2 
   4    chr4_4320576     ZBoe    A    C        0      0        2 
   4    chr4_4320576     ZGre    A    C        0      0        2 
   4    chr4_4320576     ZHar    A    C        0      0        2 
   4    chr4_4320576   Sample    A    C        0      0        2 
   4    chr4_4320584     AAsi    G    T        0      0        2 
   4    chr4_4320584     AKia    G    T        0      0        2 
   4    chr4_4320584     AOna    G    T        0      0        2 
   4    chr4_4320584     ASom    G    T        0      0        2 
   4    chr4_4320584     HCab    G    T        0      0        2 
   4    chr4_4320584     HPrz    G    T        0      0        2 
   4    chr4_4320584     ZBoe    G    T        0      0        2 
   4    chr4_4320584     ZGre    G    T        1      2        2 
   4    chr4_4320584     ZHar    G    T        0      0        2 
   4    chr4_4320584   Sample    G    T        0      0        2 
   4    chr4_4327940     AAsi    G    T        0      0        2 
   4    chr4_4327940     AKia    G    T        0      0        2 
   4    chr4_4327940     AOna    G    T        0      0        2 
   4    chr4_4327940     ASom    G    T        0      0        2 
   4    chr4_4327940     HCab    G    T        1      2        2 
   4    chr4_4327940     HPrz    G    T        1      2        2 
   4    chr4_4327940     ZBoe    G    T        0      0        2 
   4    chr4_4327940     ZGre    G    T        0      0        2 
   4    chr4_4327940     ZHar    G    T        0      0        2 
   4    chr4_4327940   Sample    G    T        1      2        2 
   4    chr4_4358662     AAsi    G    T        0      0        2 
   4    chr4_4358662     AKia    G    T        0      0        2 
   4    chr4_4358662     AOna    G    T        0      0        2 
   4    chr4_4358662     ASom    G    T        0      0        2 
   4    chr4_4358662     HCab    G    T        0      0        2 
   4    chr4_4358662     HPrz    G    T        0      0        2 
   4    chr4_4358662     ZBoe    G    T      0.5      1        2 
   4    chr4_4358662     ZGre    G    T        0      0        2 
   4    chr4_4358662     ZHar    G    T        0      0        2 
   4    chr4_4358662   Sample    G    T        0      0        2 
   4    chr4_4378039     AAsi    C    G        1      2        2 
   4    chr4_4378039     AKia    C    G        1      2        2 
   4    chr4_4378039     AOna    C    G        1      2        2 
   4    chr4_4378039     ASom    C    G        1      2        2 
   4    chr4_4378039     HCab    C    G        0      0        2 
   4    chr4_4378039     HPrz    C    G        0      0        2 
   4    chr4_4378039     ZBoe    C    G        0      0        2 
   4    chr4_4378039     ZGre    C    G        0      0        2 
   4    chr4_4378039     ZHar    C    G        0      0        2 
   4    chr4_4378039   Sample    C    G        0      0        2 
   4    chr4_4409510     AAsi    T    G        1      2        2 
   4    chr4_4409510     AKia    T    G        0      0        2 
   4    chr4_4409510     AOna    T    G        0      0        2 
   4    chr4_4409510     ASom    T    G        1      2        2 
   4    chr4_4409510     HCab    T    G        0      0        2 
   4    chr4_4409510     HPrz    T    G        0      0        2 
   4    chr4_4409510     ZBoe    T    G        0      0        2 
   4    chr4_4409510     ZGre    T    G        0      0        2 
   4    chr4_4409510     ZHar    T    G        0      0        2 
   4    chr4_4409510   Sample    T    G        0      0        2 
   4    chr4_4411609     AAsi    A    C        0      0        2 
   4    chr4_4411609     AKia    A    C        0      0        2 
   4    chr4_4411609     AOna    A    C        0      0        2 
   4    chr4_4411609     ASom    A    C        0      0        2 
   4    chr4_4411609     HCab    A    C        1      2        2 
   4    chr4_4411609     HPrz    A    C        1      2        2 
   4    chr4_4411609     ZBoe    A    C        0      0        2 
   4    chr4_4411609     ZGre    A    C        0      0        2 
   4    chr4_4411609     ZHar    A    C        0      0        2 
   4    chr4_4411609   Sample    A    C        1      2        2 
   4    chr4_4412066     AAsi    G    T        0      0        2 
   4    chr4_4412066     AKia    G    T        0      0        2 
   4    chr4_4412066     AOna    G    T        0      0        2 
   4    chr4_4412066     ASom    G    T        0      0        2 
   4    chr4_4412066     HCab    G    T        0      0        2 
   4    chr4_4412066     HPrz    G    T        0      0        2 
   4    chr4_4412066     ZBoe    G    T        0      0        2 
   4    chr4_4412066     ZGre    G    T        0      0        2 
   4    chr4_4412066     ZHar    G    T        1      2        2 
   4    chr4_4412066   Sample    G    T        0      0        2 
   4    chr4_4422300     AAsi    A    C        0      0        2 
   4    chr4_4422300     AKia    A    C        0      0        2 
   4    chr4_4422300     AOna    A    C        0      0        2 
   4    chr4_4422300     ASom    A    C        0      0        2 
   4    chr4_4422300     HCab    A    C        1      2        2 
   4    chr4_4422300     HPrz    A    C        1      2        2 
   4    chr4_4422300     ZBoe    A    C        0      0        2 
   4    chr4_4422300     ZGre    A    C        0      0        2 
   4    chr4_4422300     ZHar    A    C        0      0        2 
   4    chr4_4422300   Sample    A    C        1      2        2 
   4    chr4_4453077     AAsi    C    A        0      0        2 
   4    chr4_4453077     AKia    C    A        0      0        2 
   4    chr4_4453077     AOna    C    A        0      0        2 
   4    chr4_4453077     ASom    C    A        0      0        2 
   4    chr4_4453077     HCab    C    A      0.5      1        2 
   4    chr4_4453077     HPrz    C    A        0      0        2 
   4    chr4_4453077     ZBoe    C    A        0      0        2 
   4    chr4_4453077     ZGre    C    A        0      0        2 
   4    chr4_4453077     ZHar    C    A        0      0        2 
   4    chr4_4453077   Sample    C    A        0      0        2 
   4    chr4_4462065     AAsi    C    G        0      0        2 
   4    chr4_4462065     AKia    C    G        0      0        2 
   4    chr4_4462065     AOna    C    G        0      0        2 
   4    chr4_4462065     ASom    C    G        0      0        2 
   4    chr4_4462065     HCab    C    G        1      2        2 
   4    chr4_4462065     HPrz    C    G        1      2        2 
   4    chr4_4462065     ZBoe    C    G        0      0        2 
   4    chr4_4462065     ZGre    C    G        0      0        2 
   4    chr4_4462065     ZHar    C    G        0      0        2 
   4    chr4_4462065   Sample    C    G        1      2        2 
   4    chr4_4466526     AAsi    C    G        0      0        2 
   4    chr4_4466526     AKia    C    G        0      0        2 
   4    chr4_4466526     AOna    C    G        0      0        2 
   4    chr4_4466526     ASom    C    G        0      0        2 
   4    chr4_4466526     HCab    C    G        0      0        2 
   4    chr4_4466526     HPrz    C    G        0      0        2 
   4    chr4_4466526     ZBoe    C    G        1      2        2 
   4    chr4_4466526     ZGre    C    G        0      0        2 
   4    chr4_4466526     ZHar    C    G        0      0        2 
   4    chr4_4466526   Sample    C    G        0      0        2 
   4    chr4_4474654     AAsi    C    G        0      0        2 
   4    chr4_4474654     AKia    C    G        0      0        2 
   4    chr4_4474654     AOna    C    G        0      0        2 
   4    chr4_4474654     ASom    C    G        0      0        2 
   4    chr4_4474654     HCab    C    G        0      0        2 
   4    chr4_4474654     HPrz    C    G        0      0        2 
   4    chr4_4474654     ZBoe    C    G      0.5      1        2 
   4    chr4_4474654     ZGre    C    G        0      0        2 
   4    chr4_4474654     ZHar    C    G        0      0        2 
   4    chr4_4474654   Sample    C    G        0      0        2 
   4    chr4_4481674     AAsi    C    G        0      0        2 
   4    chr4_4481674     AKia    C    G        0      0        2 
   4    chr4_4481674     AOna    C    G        0      0        2 
   4    chr4_4481674     ASom    C    G        0      0        2 
   4    chr4_4481674     HCab    C    G        0      0        2 
   4    chr4_4481674     HPrz    C    G        0      0        2 
   4    chr4_4481674     ZBoe    C    G      0.5      1        2 
   4    chr4_4481674     ZGre    C    G        0      0        2 
   4    chr4_4481674     ZHar    C    G        0      0        2 
   4    chr4_4481674   Sample    C    G        0      0        2 
   4    chr4_4494226     AAsi    C    A        0      0        2 
   4    chr4_4494226     AKia    C    A        0      0        2 
   4    chr4_4494226     AOna    C    A        0      0        2 
   4    chr4_4494226     ASom    C    A        0      0        2 
   4    chr4_4494226     HCab    C    A        0      0        2 
   4    chr4_4494226     HPrz    C    A        0      0        2 
   4    chr4_4494226     ZBoe    C    A      0.5      1        2 
   4    chr4_4494226     ZGre    C    A        0      0        2 
   4    chr4_4494226     ZHar    C    A        0      0        2 
   4    chr4_4494226   Sample    C    A        0      0        2 
   4    chr4_4510802     AAsi    G    T        0      0        2 
   4    chr4_4510802     AKia    G    T        0      0        2 
   4    chr4_4510802     AOna    G    T        0      0        2 
   4    chr4_4510802     ASom    G    T        1      2        2 
   4    chr4_4510802     HCab    G    T        0      0        2 
   4    chr4_4510802     HPrz    G    T        0      0        2 
   4    chr4_4510802     ZBoe    G    T        0      0        2 
   4    chr4_4510802     ZGre    G    T        0      0        2 
   4    chr4_4510802     ZHar    G    T        0      0        2 
   4    chr4_4510802   Sample    G    T        0      0        2 
   4    chr4_4512348     AAsi    C    G        0      0        2 
   4    chr4_4512348     AKia    C    G        0      0        2 
   4    chr4_4512348     AOna    C    G      0.5      1        2 
   4    chr4_4512348     ASom    C    G        0      0        2 
   4    chr4_4512348     HCab    C    G        0      0        2 
   4    chr4_4512348     HPrz    C    G        0      0        2 
   4    chr4_4512348     ZBoe    C    G        0      0        2 
   4    chr4_4512348     ZGre    C    G        0      0        2 
   4    chr4_4512348     ZHar    C    G        0      0        2 
   4    chr4_4512348   Sample    C    G        0      0        2 
   4    chr4_4537357     AAsi    A    C        0      0        2 
   4    chr4_4537357     AKia    A    C        0      0        2 
   4    chr4_4537357     AOna    A    C        0      0        2 
   4    chr4_4537357     ASom    A    C        0      0        2 
   4    chr4_4537357     HCab    A    C        0      0        2 
   4    chr4_4537357     HPrz    A    C        0      0        2 
   4    chr4_4537357     ZBoe    A    C        0      0        2 
   4    chr4_4537357     ZGre    A    C        0      0        2 
   4    chr4_4537357     ZHar    A    C        1      2        2 
   4    chr4_4537357   Sample    A    C        0      0        2 
   4    chr4_4547953     AAsi    T    G        0      0        2 
   4    chr4_4547953     AKia    T    G        0      0        2 
   4    chr4_4547953     AOna    T    G        0      0        2 
   4    chr4_4547953     ASom    T    G        0      0        2 
   4    chr4_4547953     HCab    T    G        0      0        2 
   4    chr4_4547953     HPrz    T    G      0.5      1        2 
   4    chr4_4547953     ZBoe    T    G        0      0        2 
   4    chr4_4547953     ZGre    T    G        0      0        2 
   4    chr4_4547953     ZHar    T    G        0      0        2 
   4    chr4_4547953   Sample    T    G        0      0        2 
   4    chr4_4570156     AAsi    C    G        0      0        2 
   4    chr4_4570156     AKia    C    G        0      0        2 
   4    chr4_4570156     AOna    C    G        0      0        2 
   4    chr4_4570156     ASom    C    G        0      0        2 
   4    chr4_4570156     HCab    C    G        1      2        2 
   4    chr4_4570156     HPrz    C    G        1      2        2 
   4    chr4_4570156     ZBoe    C    G        0      0        2 
   4    chr4_4570156     ZGre    C    G        0      0        2 
   4    chr4_4570156     ZHar    C    G        0      0        2 
   4    chr4_4570156   Sample    C    G        1      2        2 
   4    chr4_4583458     AAsi    C    A        0      0        2 
   4    chr4_4583458     AKia    C    A        1      2        2 
   4    chr4_4583458     AOna    C    A      0.5      1        2 
   4    chr4_4583458     ASom    C    A        0      0        2 
   4    chr4_4583458     HCab    C    A        0      0        2 
   4    chr4_4583458     HPrz    C    A        0      0        2 
   4    chr4_4583458     ZBoe    C    A        0      0        2 
   4    chr4_4583458     ZGre    C    A        0      0        2 
   4    chr4_4583458     ZHar    C    A        0      0        2 
   4    chr4_4583458   Sample    C    A        0      0        2 
   4    chr4_4590275     AAsi    C    G        0      0        2 
   4    chr4_4590275     AKia    C    G        0      0        2 
   4    chr4_4590275     AOna    C    G        0      0        2 
   4    chr4_4590275     ASom    C    G        0      0        2 
   4    chr4_4590275     HCab    C    G        1      2        2 
   4    chr4_4590275     HPrz    C    G        1      2        2 
   4    chr4_4590275     ZBoe    C    G        0      0        2 
   4    chr4_4590275     ZGre    C    G        0      0        2 
   4    chr4_4590275     ZHar    C    G        0      0        2 
   4    chr4_4590275   Sample    C    G        1      2        2 
   4    chr4_4597270     AAsi    C    A        0      0        2 
   4    chr4_4597270     AKia    C    A        0      0        2 
   4    chr4_4597270     AOna    C    A        0      0        2 
   4    chr4_4597270     ASom    C    A        0      0        2 
   4    chr4_4597270     HCab    C    A        0      0        2 
   4    chr4_4597270     HPrz    C    A        0      0        2 
   4    chr4_4597270     ZBoe    C    A      0.5      1        2 
   4    chr4_4597270     ZGre    C    A        0      0        2 
   4    chr4_4597270     ZHar    C    A        0      0        2 
   4    chr4_4597270   Sample    C    A        0      0        2 
   4    chr4_4597474     AAsi    C    A        0      0        2 
   4    chr4_4597474     AKia    C    A        0      0        2 
   4    chr4_4597474     AOna    C    A        0      0        2 
   4    chr4_4597474     ASom    C    A        0      0        2 
   4    chr4_4597474     HCab    C    A      0.5      1        2 
   4    chr4_4597474     HPrz    C    A        0      0        2 
   4    chr4_4597474     ZBoe    C    A        0      0        2 
   4    chr4_4597474     ZGre    C    A        0      0        2 
   4    chr4_4597474     ZHar    C    A        0      0        2 
   4    chr4_4597474   Sample    C    A        0      0        2 
   4    chr4_4598413     AAsi    C    G        0      0        2 
   4    chr4_4598413     AKia    C    G        0      0        2 
   4    chr4_4598413     AOna    C    G        0      0        2 
   4    chr4_4598413     ASom    C    G        0      0        2 
   4    chr4_4598413     HCab    C    G        1      2        2 
   4    chr4_4598413     HPrz    C    G        1      2        2 
   4    chr4_4598413     ZBoe    C    G        0      0        2 
   4    chr4_4598413     ZGre    C    G        0      0        2 
   4    chr4_4598413     ZHar    C    G        0      0        2 
   4    chr4_4598413   Sample    C    G        1      2        2 
   4    chr4_4617982     AAsi    G    C        0      0        2 
   4    chr4_4617982     AKia    G    C        0      0        2 
   4    chr4_4617982     AOna    G    C      0.5      1        2 
   4    chr4_4617982     ASom    G    C        0      0        2 
   4    chr4_4617982     HCab    G    C        0      0        2 
   4    chr4_4617982     HPrz    G    C        0      0        2 
   4    chr4_4617982     ZBoe    G    C        0      0        2 
   4    chr4_4617982     ZGre    G    C        0      0        2 
   4    chr4_4617982     ZHar    G    C        0      0        2 
   4    chr4_4617982   Sample    G    C        0      0        2 
   4    chr4_4627267     AAsi    C    A        0      0        2 
   4    chr4_4627267     AKia    C    A        0      0        2 
   4    chr4_4627267     AOna    C    A        0      0        2 
   4    chr4_4627267     ASom    C    A        0      0        2 
   4    chr4_4627267     HCab    C    A        1      2        2 
   4    chr4_4627267     HPrz    C    A        1      2        2 
   4    chr4_4627267     ZBoe    C    A        0      0        2 
   4    chr4_4627267     ZGre    C    A        0      0        2 
   4    chr4_4627267     ZHar    C    A        0      0        2 
   4    chr4_4627267   Sample    C    A        1      2        2 
   4    chr4_4649609     AAsi    G    T        0      0        2 
   4    chr4_4649609     AKia    G    T        0      0        2 
   4    chr4_4649609     AOna    G    T        0      0        2 
   4    chr4_4649609     ASom    G    T        0      0        2 
   4    chr4_4649609     HCab    G    T        1      2        2 
   4    chr4_4649609     HPrz    G    T        1      2        2 
   4    chr4_4649609     ZBoe    G    T        0      0        2 
   4    chr4_4649609     ZGre    G    T        0      0        2 
   4    chr4_4649609     ZHar    G    T        0      0        2 
   4    chr4_4649609   Sample    G    T        1      2        2 
   4    chr4_4665714     AAsi    G    C        0      0        2 
   4    chr4_4665714     AKia    G    C        0      0        2 
   4    chr4_4665714     AOna    G    C        0      0        2 
   4    chr4_4665714     ASom    G    C        0      0        2 
   4    chr4_4665714     HCab    G    C        0      0        2 
   4    chr4_4665714     HPrz    G    C        0      0        2 
   4    chr4_4665714     ZBoe    G    C      0.5      1        2 
   4    chr4_4665714     ZGre    G    C        0      0        2 
   4    chr4_4665714     ZHar    G    C        0      0        2 
   4    chr4_4665714   Sample    G    C        0      0        2 
   4    chr4_4676369     AAsi    A    C        0      0        2 
   4    chr4_4676369     AKia    A    C        0      0        2 
   4    chr4_4676369     AOna    A    C        0      0        2 
   4    chr4_4676369     ASom    A    C        0      0        2 
   4    chr4_4676369     HCab    A    C        0      0        2 
   4    chr4_4676369     HPrz    A    C        0      0        2 
   4    chr4_4676369     ZBoe    A    C        0      0        2 
   4    chr4_4676369     ZGre    A    C        0      0        2 
   4    chr4_4676369     ZHar    A    C        1      2        2 
   4    chr4_4676369   Sample    A    C        0      0        2 
   4    chr4_4681557     AAsi    T    G        0      0        2 
   4    chr4_4681557     AKia    T    G        0      0        2 
   4    chr4_4681557     AOna    T    G        0      0        2 
   4    chr4_4681557     ASom    T    G        0      0        2 
   4    chr4_4681557     HCab    T    G        1      2        2 
   4    chr4_4681557     HPrz    T    G        1      2        2 
   4    chr4_4681557     ZBoe    T    G        0      0        2 
   4    chr4_4681557     ZGre    T    G        0      0        2 
   4    chr4_4681557     ZHar    T    G        0      0        2 
   4    chr4_4681557   Sample    T    G        1      2        2 
   4    chr4_4701270     AAsi    G    T        1      2        2 
   4    chr4_4701270     AKia    G    T        1      2        2 
   4    chr4_4701270     AOna    G    T        1      2        2 
   4    chr4_4701270     ASom    G    T        1      2        2 
   4    chr4_4701270     HCab    G    T        0      0        2 
   4    chr4_4701270     HPrz    G    T        0      0        2 
   4    chr4_4701270     ZBoe    G    T        0      0        2 
   4    chr4_4701270     ZGre    G    T        0      0        2 
   4    chr4_4701270     ZHar    G    T        0      0        2 
   4    chr4_4701270   Sample    G    T        0      0        2 
   4    chr4_4705947     AAsi    G    T        0      0        2 
   4    chr4_4705947     AKia    G    T        0      0        2 
   4    chr4_4705947     AOna    G    T        0      0        2 
   4    chr4_4705947     ASom    G    T        0      0        2 
   4    chr4_4705947     HCab    G    T        1      2        2 
   4    chr4_4705947     HPrz    G    T        1      2        2 
   4    chr4_4705947     ZBoe    G    T        0      0        2 
   4    chr4_4705947     ZGre    G    T        0      0        2 
   4    chr4_4705947     ZHar    G    T        0      0        2 
   4    chr4_4705947   Sample    G    T        1      2        2 
   4    chr4_4726462     AAsi    G    C        0      0        2 
   4    chr4_4726462     AKia    G    C        0      0        2 
   4    chr4_4726462     AOna    G    C        0      0        2 
   4    chr4_4726462     ASom    G    C        0      0        2 
   4    chr4_4726462     HCab    G    C        1      2        2 
   4    chr4_4726462     HPrz    G    C        1      2        2 
   4    chr4_4726462     ZBoe    G    C        0      0        2 
   4    chr4_4726462     ZGre    G    C        0      0        2 
   4    chr4_4726462     ZHar    G    C        0      0        2 
   4    chr4_4726462   Sample    G    C        1      2        2 
   4    chr4_4728699     AAsi    C    A        0      0        2 
   4    chr4_4728699     AKia    C    A        0      0        2 
   4    chr4_4728699     AOna    C    A        0      0        2 
   4    chr4_4728699     ASom    C    A        0      0        2 
   4    chr4_4728699     HCab    C    A        1      2        2 
   4    chr4_4728699     HPrz    C    A        1      2        2 
   4    chr4_4728699     ZBoe    C    A        0      0        2 
   4    chr4_4728699     ZGre    C    A        0      0        2 
   4    chr4_4728699     ZHar    C    A        0      0        2 
   4    chr4_4728699   Sample    C    A        1      2        2 
   4    chr4_4770068     AAsi    C    G        0      0        2 
   4    chr4_4770068     AKia    C    G        0      0        2 
   4    chr4_4770068     AOna    C    G        0      0        2 
   4    chr4_4770068     ASom    C    G        0      0        2 
   4    chr4_4770068     HCab    C    G        1      2        2 
   4    chr4_4770068     HPrz    C    G        1      2        2 
   4    chr4_4770068     ZBoe    C    G        0      0        2 
   4    chr4_4770068     ZGre    C    G        0      0        2 
   4    chr4_4770068     ZHar    C    G        0      0        2 
   4    chr4_4770068   Sample    C    G        1      2        2 
   4    chr4_4799372     AAsi    C    G        0      0        2 
   4    chr4_4799372     AKia    C    G        0      0        2 
   4    chr4_4799372     AOna    C    G        0      0        2 
   4    chr4_4799372     ASom    C    G        0      0        2 
   4    chr4_4799372     HCab    C    G        1      2        2 
   4    chr4_4799372     HPrz    C    G        1      2        2 
   4    chr4_4799372     ZBoe    C    G        0      0        2 
   4    chr4_4799372     ZGre    C    G        0      0        2 
   4    chr4_4799372     ZHar    C    G        0      0        2 
   4    chr4_4799372   Sample    C    G        1      2        2 
   4    chr4_4826406     AAsi    C    A        0      0        2 
   4    chr4_4826406     AKia    C    A        0      0        2 
   4    chr4_4826406     AOna    C    A        0      0        2 
   4    chr4_4826406     ASom    C    A        0      0        2 
   4    chr4_4826406     HCab    C    A        1      2        2 
   4    chr4_4826406     HPrz    C    A        1      2        2 
   4    chr4_4826406     ZBoe    C    A        0      0        2 
   4    chr4_4826406     ZGre    C    A        0      0        2 
   4    chr4_4826406     ZHar    C    A        0      0        2 
   4    chr4_4826406   Sample    C    A        1      2        2 
   4    chr4_4846107     AAsi    G    C        0      0        2 
   4    chr4_4846107     AKia    G    C        0      0        2 
   4    chr4_4846107     AOna    G    C        0      0        2 
   4    chr4_4846107     ASom    G    C        0      0        2 
   4    chr4_4846107     HCab    G    C        1      2        2 
   4    chr4_4846107     HPrz    G    C        1      2        2 
   4    chr4_4846107     ZBoe    G    C        0      0        2 
   4    chr4_4846107     ZGre    G    C        0      0        2 
   4    chr4_4846107     ZHar    G    C        0      0        2 
   4    chr4_4846107   Sample    G    C        1      2        2 
   4    chr4_4850455     AAsi    A    C        0      0        2 
   4    chr4_4850455     AKia    A    C        0      0        2 
   4    chr4_4850455     AOna    A    C        0      0        2 
   4    chr4_4850455     ASom    A    C        0      0        2 
   4    chr4_4850455     HCab    A    C      0.5      1        2 
   4    chr4_4850455     HPrz    A    C        0      0        2 
   4    chr4_4850455     ZBoe    A    C        0      0        2 
   4    chr4_4850455     ZGre    A    C        0      0        2 
   4    chr4_4850455     ZHar    A    C        0      0        2 
   4    chr4_4850455   Sample    A    C        0      0        2 
   4    chr4_4859026     AAsi    A    C        0      0        2 
   4    chr4_4859026     AKia    A    C        0      0        2 
   4    chr4_4859026     AOna    A    C        0      0        2 
   4    chr4_4859026     ASom    A    C        0      0        2 
   4    chr4_4859026     HCab    A    C        1      2        2 
   4    chr4_4859026     HPrz    A    C        1      2        2 
   4    chr4_4859026     ZBoe    A    C        0      0        2 
   4    chr4_4859026     ZGre    A    C        0      0        2 
   4    chr4_4859026     ZHar    A    C        0      0        2 
   4    chr4_4859026   Sample    A    C        1      2        2 
   4    chr4_4886531     AAsi    T    A        0      0        2 
   4    chr4_4886531     AKia    T    A        0      0        2 
   4    chr4_4886531     AOna    T    A        0      0        2 
   4    chr4_4886531     ASom    T    A        0      0        2 
   4    chr4_4886531     HCab    T    A        1      2        2 
   4    chr4_4886531     HPrz    T    A        1      2        2 
   4    chr4_4886531     ZBoe    T    A        0      0        2 
   4    chr4_4886531     ZGre    T    A        0      0        2 
   4    chr4_4886531     ZHar    T    A        0      0        2 
   4    chr4_4886531   Sample    T    A        1      2        2 
   4    chr4_4891800     AAsi    G    T        0      0        2 
   4    chr4_4891800     AKia    G    T        0      0        2 
   4    chr4_4891800     AOna    G    T        0      0        2 
   4    chr4_4891800     ASom    G    T        0      0        2 
   4    chr4_4891800     HCab    G    T        1      2        2 
   4    chr4_4891800     HPrz    G    T        1      2        2 
   4    chr4_4891800     ZBoe    G    T        0      0        2 
   4    chr4_4891800     ZGre    G    T        0      0        2 
   4    chr4_4891800     ZHar    G    T        0      0        2 
   4    chr4_4891800   Sample    G    T        1      2        2 
   4    chr4_4938094     AAsi    C    G        0      0        2 
   4    chr4_4938094     AKia    C    G        0      0        2 
   4    chr4_4938094     AOna    C    G        0      0        2 
   4    chr4_4938094     ASom    C    G        0      0        2 
   4    chr4_4938094     HCab    C    G        0      0        2 
   4    chr4_4938094     HPrz    C    G      0.5      1        2 
   4    chr4_4938094     ZBoe    C    G        0      0        2 
   4    chr4_4938094     ZGre    C    G        0      0        2 
   4    chr4_4938094     ZHar    C    G        0      0        2 
   4    chr4_4938094   Sample    C    G        0      0        2 
   4    chr4_4957239     AAsi    T    G        1      2        2 
   4    chr4_4957239     AKia    T    G        0      0        2 
   4    chr4_4957239     AOna    T    G        0      0        2 
   4    chr4_4957239     ASom    T    G        1      2        2 
   4    chr4_4957239     HCab    T    G        0      0        2 
   4    chr4_4957239     HPrz    T    G        0      0        2 
   4    chr4_4957239     ZBoe    T    G        0      0        2 
   4    chr4_4957239     ZGre    T    G        0      0        2 
   4    chr4_4957239     ZHar    T    G        0      0        2 
   4    chr4_4957239   Sample    T    G        0      0        2 
   4    chr4_4968822     AAsi    G    C      0.5      1        2 
   4    chr4_4968822     AKia    G    C        0      0        2 
   4    chr4_4968822     AOna    G    C        0      0        2 
   4    chr4_4968822     ASom    G    C        0      0        2 
   4    chr4_4968822     HCab    G    C        0      0        2 
   4    chr4_4968822     HPrz    G    C        0      0        2 
   4    chr4_4968822     ZBoe    G    C        0      0        2 
   4    chr4_4968822     ZGre    G    C        0      0        2 
   4    chr4_4968822     ZHar    G    C        0      0        2 
   4    chr4_4968822   Sample    G    C        0      0        2 
   4    chr4_5016511     AAsi    G    C        0      0        2 
   4    chr4_5016511     AKia    G    C        0      0        2 
   4    chr4_5016511     AOna    G    C        0      0        2 
   4    chr4_5016511     ASom    G    C        0      0        2 
   4    chr4_5016511     HCab    G    C      0.5      1        2 
   4    chr4_5016511     HPrz    G    C        0      0        2 
   4    chr4_5016511     ZBoe    G    C        0      0        2 
   4    chr4_5016511     ZGre    G    C        0      0        2 
   4    chr4_5016511     ZHar    G    C        0      0        2 
   4    chr4_5016511   Sample    G    C        0      0        2 
   4    chr4_5017953     AAsi    A    C        0      0        2 
   4    chr4_5017953     AKia    A    C        0      0        2 
   4    chr4_5017953     AOna    A    C        0      0        2 
   4    chr4_5017953     ASom    A    C      0.5      1        2 
   4    chr4_5017953     HCab    A    C        0      0        2 
   4    chr4_5017953     HPrz    A    C        0      0        2 
   4    chr4_5017953     ZBoe    A    C        0      0        2 
   4    chr4_5017953     ZGre    A    C        0      0        2 
   4    chr4_5017953     ZHar    A    C        0      0        2 
   4    chr4_5017953   Sample    A    C        0      0        2 
   4    chr4_5057366     AAsi    C    G        0      0        2 
   4    chr4_5057366     AKia    C    G        0      0        2 
   4    chr4_5057366     AOna    C    G        0      0        2 
   4    chr4_5057366     ASom    C    G        0      0        2 
   4    chr4_5057366     HCab    C    G        1      2        2 
   4    chr4_5057366     HPrz    C    G        1      2        2 
   4    chr4_5057366     ZBoe    C    G        0      0        2 
   4    chr4_5057366     ZGre    C    G        0      0        2 
   4    chr4_5057366     ZHar    C    G        0      0        2 
   4    chr4_5057366   Sample    C    G        1      2        2 
   4    chr4_5088425     AAsi    G    C        0      0        2 
   4    chr4_5088425     AKia    G    C        0      0        2 
   4    chr4_5088425     AOna    G    C        0      0        2 
   4    chr4_5088425     ASom    G    C        0      0        2 
   4    chr4_5088425     HCab    G    C        1      2        2 
   4    chr4_5088425     HPrz    G    C        1      2        2 
   4    chr4_5088425     ZBoe    G    C        0      0        2 
   4    chr4_5088425     ZGre    G    C        0      0        2 
   4    chr4_5088425     ZHar    G    C        0      0        2 
   4    chr4_5088425   Sample    G    C        1      2        2 
   4    chr4_5095797     AAsi    T    G        1      2        2 
   4    chr4_5095797     AKia    T    G        0      0        2 
   4    chr4_5095797     AOna    T    G        0      0        2 
   4    chr4_5095797     ASom    T    G        1      2        2 
   4    chr4_5095797     HCab    T    G        1      2        2 
   4    chr4_5095797     HPrz    T    G        1      2        2 
   4    chr4_5095797     ZBoe    T    G        0      0        2 
   4    chr4_5095797     ZGre    T    G        0      0        2 
   4    chr4_5095797     ZHar    T    G        0      0        2 
   4    chr4_5095797   Sample    T    G        1      2        2 
   4    chr4_5123605     AAsi    C    G        1      2        2 
   4    chr4_5123605     AKia    C    G        1      2        2 
   4    chr4_5123605     AOna    C    G        1      2        2 
   4    chr4_5123605     ASom    C    G        1      2        2 
   4    chr4_5123605     HCab    C    G        0      0        2 
   4    chr4_5123605     HPrz    C    G        0      0        2 
   4    chr4_5123605     ZBoe    C    G        0      0        2 
   4    chr4_5123605     ZGre    C    G        0      0        2 
   4    chr4_5123605     ZHar    C    G        0      0        2 
   4    chr4_5123605   Sample    C    G        0      0        2 
   4    chr4_5124136     AAsi    G    T        1      2        2 
   4    chr4_5124136     AKia    G    T        0      0        2 
   4    chr4_5124136     AOna    G    T        0      0        2 
   4    chr4_5124136     ASom    G    T        1      2        2 
   4    chr4_5124136     HCab    G    T        0      0        2 
   4    chr4_5124136     HPrz    G    T        0      0        2 
   4    chr4_5124136     ZBoe    G    T        0      0        2 
   4    chr4_5124136     ZGre    G    T        0      0        2 
   4    chr4_5124136     ZHar    G    T        0      0        2 
   4    chr4_5124136   Sample    G    T        0      0        2 
   4    chr4_5124422     AAsi    T    G        0      0        2 
   4    chr4_5124422     AKia    T    G        0      0        2 
   4    chr4_5124422     AOna    T    G        0      0        2 
   4    chr4_5124422     ASom    T    G        0      0        2 
   4    chr4_5124422     HCab    T    G        0      0        2 
   4    chr4_5124422     HPrz    T    G        0      0        2 
   4    chr4_5124422     ZBoe    T    G        0      0        2 
   4    chr4_5124422     ZGre    T    G      0.5      1        2 
   4    chr4_5124422     ZHar    T    G        0      0        2 
   4    chr4_5124422   Sample    T    G        0      0        2 
   4    chr4_5126195     AAsi    C    G        0      0        2 
   4    chr4_5126195     AKia    C    G        0      0        2 
   4    chr4_5126195     AOna    C    G        0      0        2 
   4    chr4_5126195     ASom    C    G        0      0        2 
   4    chr4_5126195     HCab    C    G        1      2        2 
   4    chr4_5126195     HPrz    C    G        0      0        2 
   4    chr4_5126195     ZBoe    C    G        0      0        2 
   4    chr4_5126195     ZGre    C    G        0      0        2 
   4    chr4_5126195     ZHar    C    G        0      0        2 
   4    chr4_5126195   Sample    C    G        1      2        2 
   4    chr4_5133869     AAsi    A    C        0      0        2 
   4    chr4_5133869     AKia    A    C        0      0        2 
   4    chr4_5133869     AOna    A    C        0      0        2 
   4    chr4_5133869     ASom    A    C        0      0        2 
   4    chr4_5133869     HCab    A    C      0.5      1        2 
   4    chr4_5133869     HPrz    A    C        0      0        2 
   4    chr4_5133869     ZBoe    A    C        0      0        2 
   4    chr4_5133869     ZGre    A    C        0      0        2 
   4    chr4_5133869     ZHar    A    C        0      0        2 
   4    chr4_5133869   Sample    A    C        0      0        2 
   4    chr4_5169178     AAsi    T    G        0      0        2 
   4    chr4_5169178     AKia    T    G        0      0        2 
   4    chr4_5169178     AOna    T    G        0      0        2 
   4    chr4_5169178     ASom    T    G        0      0        2 
   4    chr4_5169178     HCab    T    G        1      2        2 
   4    chr4_5169178     HPrz    T    G        1      2        2 
   4    chr4_5169178     ZBoe    T    G        0      0        2 
   4    chr4_5169178     ZGre    T    G        0      0        2 
   4    chr4_5169178     ZHar    T    G        0      0        2 
   4    chr4_5169178   Sample    T    G        1      2        2 
   4    chr4_5175417     AAsi    A    C        1      2        2 
   4    chr4_5175417     AKia    A    C        0      0        2 
   4    chr4_5175417     AOna    A    C        0      0        2 
   4    chr4_5175417     ASom    A    C        0      0        2 
   4    chr4_5175417     HCab    A    C        0      0        2 
   4    chr4_5175417     HPrz    A    C        0      0        2 
   4    chr4_5175417     ZBoe    A    C        0      0        2 
   4    chr4_5175417     ZGre    A    C        0      0        2 
   4    chr4_5175417     ZHar    A    C        0      0        2 
   4    chr4_5175417   Sample    A    C        0      0        2 
   4    chr4_5181399     AAsi    C    G        0      0        2 
   4    chr4_5181399     AKia    C    G        0      0        2 
   4    chr4_5181399     AOna    C    G        0      0        2 
   4    chr4_5181399     ASom    C    G        0      0        2 
   4    chr4_5181399     HCab    C    G        1      2        2 
   4    chr4_5181399     HPrz    C    G        1      2        2 
   4    chr4_5181399     ZBoe    C    G        0      0        2 
   4    chr4_5181399     ZGre    C    G        0      0        2 
   4    chr4_5181399     ZHar    C    G        0      0        2 
   4    chr4_5181399   Sample    C    G        1      2        2 
   4    chr4_5188580     AAsi    A    C        0      0        2 
   4    chr4_5188580     AKia    A    C        0      0        2 
   4    chr4_5188580     AOna    A    C        0      0        2 
   4    chr4_5188580     ASom    A    C        0      0        2 
   4    chr4_5188580     HCab    A    C        1      2        2 
   4    chr4_5188580     HPrz    A    C        1      2        2 
   4    chr4_5188580     ZBoe    A    C        0      0        2 
   4    chr4_5188580     ZGre    A    C        0      0        2 
   4    chr4_5188580     ZHar    A    C        0      0        2 
   4    chr4_5188580   Sample    A    C        1      2        2 
   4    chr4_5205385     AAsi    G    T        0      0        2 
   4    chr4_5205385     AKia    G    T        0      0        2 
   4    chr4_5205385     AOna    G    T        0      0        2 
   4    chr4_5205385     ASom    G    T        0      0        2 
   4    chr4_5205385     HCab    G    T        0      0        2 
   4    chr4_5205385     HPrz    G    T        0      0        2 
   4    chr4_5205385     ZBoe    G    T        0      0        2 
   4    chr4_5205385     ZGre    G    T        0      0        2 
   4    chr4_5205385     ZHar    G    T        1      2        2 
   4    chr4_5205385   Sample    G    T        0      0        2 
   4    chr4_5223119     AAsi    C    G        0      0        2 
   4    chr4_5223119     AKia    C    G        0      0        2 
   4    chr4_5223119     AOna    C    G        0      0        2 
   4    chr4_5223119     ASom    C    G        0      0        2 
   4    chr4_5223119     HCab    C    G      0.5      1        2 
   4    chr4_5223119     HPrz    C    G        1      2        2 
   4    chr4_5223119     ZBoe    C    G        0      0        2 
   4    chr4_5223119     ZGre    C    G        0      0        2 
   4    chr4_5223119     ZHar    C    G        0      0        2 
   4    chr4_5223119   Sample    C    G        0      0        2 
   4    chr4_5223196     AAsi    T    G        0      0        2 
   4    chr4_5223196     AKia    T    G        0      0        2 
   4    chr4_5223196     AOna    T    G        0      0        2 
   4    chr4_5223196     ASom    T    G        0      0        2 
   4    chr4_5223196     HCab    T    G        0      0        2 
   4    chr4_5223196     HPrz    T    G        0      0        2 
   4    chr4_5223196     ZBoe    T    G        1      2        2 
   4    chr4_5223196     ZGre    T    G        0      0        2 
   4    chr4_5223196     ZHar    T    G        0      0        2 
   4    chr4_5223196   Sample    T    G        0      0        2 
   4    chr4_5235683     AAsi    C    A        0      0        2 
   4    chr4_5235683     AKia    C    A        0      0        2 
   4    chr4_5235683     AOna    C    A      0.5      1        2 
   4    chr4_5235683     ASom    C    A        0      0        2 
   4    chr4_5235683     HCab    C    A        0      0        2 
   4    chr4_5235683     HPrz    C    A        0      0        2 
   4    chr4_5235683     ZBoe    C    A        0      0        2 
   4    chr4_5235683     ZGre    C    A        0      0        2 
   4    chr4_5235683     ZHar    C    A        0      0        2 
   4    chr4_5235683   Sample    C    A        0      0        2 
   4    chr4_5256642     AAsi    G    C        0      0        2 
   4    chr4_5256642     AKia    G    C        1      2        2 
   4    chr4_5256642     AOna    G    C        0      0        2 
   4    chr4_5256642     ASom    G    C        0      0        2 
   4    chr4_5256642     HCab    G    C        0      0        2 
   4    chr4_5256642     HPrz    G    C        0      0        2 
   4    chr4_5256642     ZBoe    G    C        0      0        2 
   4    chr4_5256642     ZGre    G    C        0      0        2 
   4    chr4_5256642     ZHar    G    C        0      0        2 
   4    chr4_5256642   Sample    G    C        0      0        2 
   4    chr4_5265451     AAsi    G    T        0      0        2 
   4    chr4_5265451     AKia    G    T        0      0        2 
   4    chr4_5265451     AOna    G    T        0      0        2 
   4    chr4_5265451     ASom    G    T        0      0        2 
   4    chr4_5265451     HCab    G    T        1      2        2 
   4    chr4_5265451     HPrz    G    T        1      2        2 
   4    chr4_5265451     ZBoe    G    T        0      0        2 
   4    chr4_5265451     ZGre    G    T        0      0        2 
   4    chr4_5265451     ZHar    G    T        0      0        2 
   4    chr4_5265451   Sample    G    T        1      2        2 
   4    chr4_5302689     AAsi    A    T        0      0        2 
   4    chr4_5302689     AKia    A    T        0      0        2 
   4    chr4_5302689     AOna    A    T      0.5      1        2 
   4    chr4_5302689     ASom    A    T        0      0        2 
   4    chr4_5302689     HCab    A    T        0      0        2 
   4    chr4_5302689     HPrz    A    T        0      0        2 
   4    chr4_5302689     ZBoe    A    T        0      0        2 
   4    chr4_5302689     ZGre    A    T        0      0        2 
   4    chr4_5302689     ZHar    A    T        0      0        2 
   4    chr4_5302689   Sample    A    T        0      0        2 
   4    chr4_5317668     AAsi    C    A        0      0        2 
   4    chr4_5317668     AKia    C    A        0      0        2 
   4    chr4_5317668     AOna    C    A        0      0        2 
   4    chr4_5317668     ASom    C    A        0      0        2 
   4    chr4_5317668     HCab    C    A      0.5      1        2 
   4    chr4_5317668     HPrz    C    A        0      0        2 
   4    chr4_5317668     ZBoe    C    A        0      0        2 
   4    chr4_5317668     ZGre    C    A        0      0        2 
   4    chr4_5317668     ZHar    C    A        0      0        2 
   4    chr4_5317668   Sample    C    A        0      0        2 
   4    chr4_5325545     AAsi    G    T        0      0        2 
   4    chr4_5325545     AKia    G    T        0      0        2 
   4    chr4_5325545     AOna    G    T        0      0        2 
   4    chr4_5325545     ASom    G    T        0      0        2 
   4    chr4_5325545     HCab    G    T        0      0        2 
   4    chr4_5325545     HPrz    G    T        0      0        2 
   4    chr4_5325545     ZBoe    G    T      0.5      1        2 
   4    chr4_5325545     ZGre    G    T        0      0        2 
   4    chr4_5325545     ZHar    G    T        0      0        2 
   4    chr4_5325545   Sample    G    T        0      0        2 
   4    chr4_5340172     AAsi    T    G        0      0        2 
   4    chr4_5340172     AKia    T    G        0      0        2 
   4    chr4_5340172     AOna    T    G        0      0        2 
   4    chr4_5340172     ASom    T    G        0      0        2 
   4    chr4_5340172     HCab    T    G        1      2        2 
   4    chr4_5340172     HPrz    T    G        1      2        2 
   4    chr4_5340172     ZBoe    T    G        0      0        2 
   4    chr4_5340172     ZGre    T    G        0      0        2 
   4    chr4_5340172     ZHar    T    G        0      0        2 
   4    chr4_5340172   Sample    T    G        1      2        2 
   4    chr4_5357372     AAsi    G    T        0      0        2 
   4    chr4_5357372     AKia    G    T        0      0        2 
   4    chr4_5357372     AOna    G    T        0      0        2 
   4    chr4_5357372     ASom    G    T        0      0        2 
   4    chr4_5357372     HCab    G    T        1      2        2 
   4    chr4_5357372     HPrz    G    T        1      2        2 
   4    chr4_5357372     ZBoe    G    T        0      0        2 
   4    chr4_5357372     ZGre    G    T        0      0        2 
   4    chr4_5357372     ZHar    G    T        0      0        2 
   4    chr4_5357372   Sample    G    T        1      2        2 
   4    chr4_5409378     AAsi    T    A        0      0        2 
   4    chr4_5409378     AKia    T    A        0      0        2 
   4    chr4_5409378     AOna    T    A      0.5      1        2 
   4    chr4_5409378     ASom    T    A        0      0        2 
   4    chr4_5409378     HCab    T    A        0      0        2 
   4    chr4_5409378     HPrz    T    A        0      0        2 
   4    chr4_5409378     ZBoe    T    A        0      0        2 
   4    chr4_5409378     ZGre    T    A        0      0        2 
   4    chr4_5409378     ZHar    T    A        0      0        2 
   4    chr4_5409378   Sample    T    A        0      0        2 
   4    chr4_5411994     AAsi    C    G        0      0        2 
   4    chr4_5411994     AKia    C    G        0      0        2 
   4    chr4_5411994     AOna    C    G        0      0        2 
   4    chr4_5411994     ASom    C    G        0      0        2 
   4    chr4_5411994     HCab    C    G        0      0        2 
   4    chr4_5411994     HPrz    C    G        0      0        2 
   4    chr4_5411994     ZBoe    C    G      0.5      1        2 
   4    chr4_5411994     ZGre    C    G        0      0        2 
   4    chr4_5411994     ZHar    C    G        0      0        2 
   4    chr4_5411994   Sample    C    G        0      0        2 
   4    chr4_5474487     AAsi    G    T        0      0        2 
   4    chr4_5474487     AKia    G    T        0      0        2 
   4    chr4_5474487     AOna    G    T        0      0        2 
   4    chr4_5474487     ASom    G    T        0      0        2 
   4    chr4_5474487     HCab    G    T        1      2        2 
   4    chr4_5474487     HPrz    G    T        1      2        2 
   4    chr4_5474487     ZBoe    G    T        0      0        2 
   4    chr4_5474487     ZGre    G    T        0      0        2 
   4    chr4_5474487     ZHar    G    T        0      0        2 
   4    chr4_5474487   Sample    G    T        1      2        2 
   4    chr4_5487696     AAsi    C    A        0      0        2 
   4    chr4_5487696     AKia    C    A        0      0        2 
   4    chr4_5487696     AOna    C    A        0      0        2 
   4    chr4_5487696     ASom    C    A        0      0        2 
   4    chr4_5487696     HCab    C    A        1      2        2 
   4    chr4_5487696     HPrz    C    A        1      2        2 
   4    chr4_5487696     ZBoe    C    A        0      0        2 
   4    chr4_5487696     ZGre    C    A        0      0        2 
   4    chr4_5487696     ZHar    C    A        0      0        2 
   4    chr4_5487696   Sample    C    A        1      2        2 
   4    chr4_5518130     AAsi    C    G        0      0        2 
   4    chr4_5518130     AKia    C    G        0      0        2 
   4    chr4_5518130     AOna    C    G        0      0        2 
   4    chr4_5518130     ASom    C    G        0      0        2 
   4    chr4_5518130     HCab    C    G        1      2        2 
   4    chr4_5518130     HPrz    C    G        1      2        2 
   4    chr4_5518130     ZBoe    C    G        0      0        2 
   4    chr4_5518130     ZGre    C    G        0      0        2 
   4    chr4_5518130     ZHar    C    G        0      0        2 
   4    chr4_5518130   Sample    C    G        1      2        2 
   4    chr4_5545385     AAsi    C    G        0      0        2 
   4    chr4_5545385     AKia    C    G        0      0        2 
   4    chr4_5545385     AOna    C    G        0      0        2 
   4    chr4_5545385     ASom    C    G        0      0        2 
   4    chr4_5545385     HCab    C    G        1      2        2 
   4    chr4_5545385     HPrz    C    G        1      2        2 
   4    chr4_5545385     ZBoe    C    G        0      0        2 
   4    chr4_5545385     ZGre    C    G        0      0        2 
   4    chr4_5545385     ZHar    C    G        0      0        2 
   4    chr4_5545385   Sample    C    G        1      2        2 
   4    chr4_5559706     AAsi    G    T        1      2        2 
   4    chr4_5559706     AKia    G    T        0      0        2 
   4    chr4_5559706     AOna    G    T        0      0        2 
   4    chr4_5559706     ASom    G    T        0      0        2 
   4    chr4_5559706     HCab    G    T        0      0        2 
   4    chr4_5559706     HPrz    G    T        0      0        2 
   4    chr4_5559706     ZBoe    G    T        0      0        2 
   4    chr4_5559706     ZGre    G    T        0      0        2 
   4    chr4_5559706     ZHar    G    T        0      0        2 
   4    chr4_5559706   Sample    G    T        0      0        2 
   4    chr4_5567085     AAsi    A    C        0      0        2 
   4    chr4_5567085     AKia    A    C        0      0        2 
   4    chr4_5567085     AOna    A    C      0.5      1        2 
   4    chr4_5567085     ASom    A    C        0      0        2 
   4    chr4_5567085     HCab    A    C        0      0        2 
   4    chr4_5567085     HPrz    A    C        0      0        2 
   4    chr4_5567085     ZBoe    A    C        0      0        2 
   4    chr4_5567085     ZGre    A    C        0      0        2 
   4    chr4_5567085     ZHar    A    C        0      0        2 
   4    chr4_5567085   Sample    A    C        0      0        2 
   4    chr4_5583993     AAsi    G    C        0      0        2 
   4    chr4_5583993     AKia    G    C        0      0        2 
   4    chr4_5583993     AOna    G    C        0      0        2 
   4    chr4_5583993     ASom    G    C        0      0        2 
   4    chr4_5583993     HCab    G    C        0      0        2 
   4    chr4_5583993     HPrz    G    C        0      0        2 
   4    chr4_5583993     ZBoe    G    C      0.5      1        2 
   4    chr4_5583993     ZGre    G    C        0      0        2 
   4    chr4_5583993     ZHar    G    C        0      0        2 
   4    chr4_5583993   Sample    G    C        0      0        2 
   4    chr4_5610609     AAsi    T    A        1      2        2 
   4    chr4_5610609     AKia    T    A        0      0        2 
   4    chr4_5610609     AOna    T    A        0      0        2 
   4    chr4_5610609     ASom    T    A        1      2        2 
   4    chr4_5610609     HCab    T    A        0      0        2 
   4    chr4_5610609     HPrz    T    A        0      0        2 
   4    chr4_5610609     ZBoe    T    A        0      0        2 
   4    chr4_5610609     ZGre    T    A        0      0        2 
   4    chr4_5610609     ZHar    T    A        0      0        2 
   4    chr4_5610609   Sample    T    A        0      0        2 
   4    chr4_5666939     AAsi    T    A        0      0        2 
   4    chr4_5666939     AKia    T    A        0      0        2 
   4    chr4_5666939     AOna    T    A        0      0        2 
   4    chr4_5666939     ASom    T    A        0      0        2 
   4    chr4_5666939     HCab    T    A        1      2        2 
   4    chr4_5666939     HPrz    T    A        1      2        2 
   4    chr4_5666939     ZBoe    T    A        0      0        2 
   4    chr4_5666939     ZGre    T    A        0      0        2 
   4    chr4_5666939     ZHar    T    A        0      0        2 
   4    chr4_5666939   Sample    T    A        1      2        2 
   4    chr4_5670317     AAsi    C    G        0      0        2 
   4    chr4_5670317     AKia    C    G        0      0        2 
   4    chr4_5670317     AOna    C    G        0      0        2 
   4    chr4_5670317     ASom    C    G        0      0        2 
   4    chr4_5670317     HCab    C    G        1      2        2 
   4    chr4_5670317     HPrz    C    G        1      2        2 
   4    chr4_5670317     ZBoe    C    G        0      0        2 
   4    chr4_5670317     ZGre    C    G        0      0        2 
   4    chr4_5670317     ZHar    C    G        0      0        2 
   4    chr4_5670317   Sample    C    G        1      2        2 
   4    chr4_5680042     AAsi    A    T        0      0        2 
   4    chr4_5680042     AKia    A    T        0      0        2 
   4    chr4_5680042     AOna    A    T        0      0        2 
   4    chr4_5680042     ASom    A    T        0      0        2 
   4    chr4_5680042     HCab    A    T        0      0        2 
   4    chr4_5680042     HPrz    A    T        0      0        2 
   4    chr4_5680042     ZBoe    A    T      0.5      1        2 
   4    chr4_5680042     ZGre    A    T        1      2        2 
   4    chr4_5680042     ZHar    A    T        0      0        2 
   4    chr4_5680042   Sample    A    T        0      0        2 
   4    chr4_5682594     AAsi    G    T        0      0        2 
   4    chr4_5682594     AKia    G    T        0      0        2 
   4    chr4_5682594     AOna    G    T        0      0        2 
   4    chr4_5682594     ASom    G    T        0      0        2 
   4    chr4_5682594     HCab    G    T        1      2        2 
   4    chr4_5682594     HPrz    G    T        1      2        2 
   4    chr4_5682594     ZBoe    G    T        0      0        2 
   4    chr4_5682594     ZGre    G    T        0      0        2 
   4    chr4_5682594     ZHar    G    T        0      0        2 
   4    chr4_5682594   Sample    G    T        1      2        2 
   4    chr4_5712834     AAsi    A    C        0      0        2 
   4    chr4_5712834     AKia    A    C        0      0        2 
   4    chr4_5712834     AOna    A    C        0      0        2 
   4    chr4_5712834     ASom    A    C        0      0        2 
   4    chr4_5712834     HCab    A    C        1      2        2 
   4    chr4_5712834     HPrz    A    C        1      2        2 
   4    chr4_5712834     ZBoe    A    C        0      0        2 
   4    chr4_5712834     ZGre    A    C        0      0        2 
   4    chr4_5712834     ZHar    A    C        0      0        2 
   4    chr4_5712834   Sample    A    C        1      2        2 
   4    chr4_5724993     AAsi    T    G        0      0        2 
   4    chr4_5724993     AKia    T    G        0      0        2 
   4    chr4_5724993     AOna    T    G        0      0        2 
   4    chr4_5724993     ASom    T    G        0      0        2 
   4    chr4_5724993     HCab    T    G        0      0        2 
   4    chr4_5724993     HPrz    T    G        0      0        2 
   4    chr4_5724993     ZBoe    T    G        0      0        2 
   4    chr4_5724993     ZGre    T    G        1      2        2 
   4    chr4_5724993     ZHar    T    G        0      0        2 
   4    chr4_5724993   Sample    T    G        0      0        2 
   4    chr4_5760483     AAsi    A    C        0      0        2 
   4    chr4_5760483     AKia    A    C        0      0        2 
   4    chr4_5760483     AOna    A    C        0      0        2 
   4    chr4_5760483     ASom    A    C        0      0        2 
   4    chr4_5760483     HCab    A    C        1      2        2 
   4    chr4_5760483     HPrz    A    C        1      2        2 
   4    chr4_5760483     ZBoe    A    C        0      0        2 
   4    chr4_5760483     ZGre    A    C        0      0        2 
   4    chr4_5760483     ZHar    A    C        0      0        2 
   4    chr4_5760483   Sample    A    C        1      2        2 
   4    chr4_5761206     AAsi    G    T        0      0        2 
   4    chr4_5761206     AKia    G    T        0      0        2 
   4    chr4_5761206     AOna    G    T        0      0        2 
   4    chr4_5761206     ASom    G    T        0      0        2 
   4    chr4_5761206     HCab    G    T        0      0        2 
   4    chr4_5761206     HPrz    G    T        0      0        2 
   4    chr4_5761206     ZBoe    G    T        0      0        2 
   4    chr4_5761206     ZGre    G    T        1      2        2 
   4    chr4_5761206     ZHar    G    T        0      0        2 
   4    chr4_5761206   Sample    G    T        0      0        2 
   4    chr4_5777736     AAsi    T    G        0      0        2 
   4    chr4_5777736     AKia    T    G        0      0        2 
   4    chr4_5777736     AOna    T    G        0      0        2 
   4    chr4_5777736     ASom    T    G        0      0        2 
   4    chr4_5777736     HCab    T    G        1      2        2 
   4    chr4_5777736     HPrz    T    G        1      2        2 
   4    chr4_5777736     ZBoe    T    G        0      0        2 
   4    chr4_5777736     ZGre    T    G        0      0        2 
   4    chr4_5777736     ZHar    T    G        0      0        2 
   4    chr4_5777736   Sample    T    G        1      2        2 
   4    chr4_5785618     AAsi    G    C        0      0        2 
   4    chr4_5785618     AKia    G    C        1      2        2 
   4    chr4_5785618     AOna    G    C        0      0        2 
   4    chr4_5785618     ASom    G    C        0      0        2 
   4    chr4_5785618     HCab    G    C        0      0        2 
   4    chr4_5785618     HPrz    G    C        0      0        2 
   4    chr4_5785618     ZBoe    G    C        0      0        2 
   4    chr4_5785618     ZGre    G    C        0      0        2 
   4    chr4_5785618     ZHar    G    C        0      0        2 
   4    chr4_5785618   Sample    G    C        0      0        2 
   4    chr4_5799415     AAsi    A    C        1      2        2 
   4    chr4_5799415     AKia    A    C        0      0        2 
   4    chr4_5799415     AOna    A    C        0      0        2 
   4    chr4_5799415     ASom    A    C        1      2        2 
   4    chr4_5799415     HCab    A    C        0      0        2 
   4    chr4_5799415     HPrz    A    C        0      0        2 
   4    chr4_5799415     ZBoe    A    C        0      0        2 
   4    chr4_5799415     ZGre    A    C        0      0        2 
   4    chr4_5799415     ZHar    A    C        1      2        2 
   4    chr4_5799415   Sample    A    C        0      0        2 
   4    chr4_5813451     AAsi    A    C        0      0        2 
   4    chr4_5813451     AKia    A    C        0      0        2 
   4    chr4_5813451     AOna    A    C        0      0        2 
   4    chr4_5813451     ASom    A    C        0      0        2 
   4    chr4_5813451     HCab    A    C        0      0        2 
   4    chr4_5813451     HPrz    A    C        0      0        2 
   4    chr4_5813451     ZBoe    A    C        1      2        2 
   4    chr4_5813451     ZGre    A    C        0      0        2 
   4    chr4_5813451     ZHar    A    C        0      0        2 
   4    chr4_5813451   Sample    A    C        0      0        2 
   4    chr4_5819202     AAsi    C    A        0      0        2 
   4    chr4_5819202     AKia    C    A        0      0        2 
   4    chr4_5819202     AOna    C    A        0      0        2 
   4    chr4_5819202     ASom    C    A        0      0        2 
   4    chr4_5819202     HCab    C    A        1      2        2 
   4    chr4_5819202     HPrz    C    A        1      2        2 
   4    chr4_5819202     ZBoe    C    A        0      0        2 
   4    chr4_5819202     ZGre    C    A        0      0        2 
   4    chr4_5819202     ZHar    C    A        0      0        2 
   4    chr4_5819202   Sample    C    A        1      2        2 
   4    chr4_5843844     AAsi    A    T        0      0        2 
   4    chr4_5843844     AKia    A    T        0      0        2 
   4    chr4_5843844     AOna    A    T        0      0        2 
   4    chr4_5843844     ASom    A    T        0      0        2 
   4    chr4_5843844     HCab    A    T        1      2        2 
   4    chr4_5843844     HPrz    A    T        1      2        2 
   4    chr4_5843844     ZBoe    A    T        0      0        2 
   4    chr4_5843844     ZGre    A    T        0      0        2 
   4    chr4_5843844     ZHar    A    T        0      0        2 
   4    chr4_5843844   Sample    A    T        1      2        2 
   4    chr4_5846649     AAsi    G    C        0      0        2 
   4    chr4_5846649     AKia    G    C        0      0        2 
   4    chr4_5846649     AOna    G    C      0.5      1        2 
   4    chr4_5846649     ASom    G    C        0      0        2 
   4    chr4_5846649     HCab    G    C        0      0        2 
   4    chr4_5846649     HPrz    G    C        0      0        2 
   4    chr4_5846649     ZBoe    G    C        0      0        2 
   4    chr4_5846649     ZGre    G    C        0      0        2 
   4    chr4_5846649     ZHar    G    C        0      0        2 
   4    chr4_5846649   Sample    G    C        0      0        2 
   4    chr4_5866402     AAsi    A    C        0      0        2 
   4    chr4_5866402     AKia    A    C        0      0        2 
   4    chr4_5866402     AOna    A    C        0      0        2 
   4    chr4_5866402     ASom    A    C        0      0        2 
   4    chr4_5866402     HCab    A    C      0.5      1        2 
   4    chr4_5866402     HPrz    A    C        1      2        2 
   4    chr4_5866402     ZBoe    A    C        0      0        2 
   4    chr4_5866402     ZGre    A    C        0      0        2 
   4    chr4_5866402     ZHar    A    C        0      0        2 
   4    chr4_5866402   Sample    A    C        1      2        2 
   4    chr4_5893784     AAsi    T    G        0      0        2 
   4    chr4_5893784     AKia    T    G        0      0        2 
   4    chr4_5893784     AOna    T    G        0      0        2 
   4    chr4_5893784     ASom    T    G        0      0        2 
   4    chr4_5893784     HCab    T    G        0      0        2 
   4    chr4_5893784     HPrz    T    G        0      0        2 
   4    chr4_5893784     ZBoe    T    G      0.5      1        2 
   4    chr4_5893784     ZGre    T    G        0      0        2 
   4    chr4_5893784     ZHar    T    G        0      0        2 
   4    chr4_5893784   Sample    T    G        0      0        2 
   4    chr4_5938417     AAsi    G    C        1      2        2 
   4    chr4_5938417     AKia    G    C        1      2        2 
   4    chr4_5938417     AOna    G    C        1      2        2 
   4    chr4_5938417     ASom    G    C        1      2        2 
   4    chr4_5938417     HCab    G    C        0      0        2 
   4    chr4_5938417     HPrz    G    C        0      0        2 
   4    chr4_5938417     ZBoe    G    C        0      0        2 
   4    chr4_5938417     ZGre    G    C        0      0        2 
   4    chr4_5938417     ZHar    G    C        0      0        2 
   4    chr4_5938417   Sample    G    C        0      0        2 
   4    chr4_5945286     AAsi    A    C        0      0        2 
   4    chr4_5945286     AKia    A    C        0      0        2 
   4    chr4_5945286     AOna    A    C        0      0        2 
   4    chr4_5945286     ASom    A    C        0      0        2 
   4    chr4_5945286     HCab    A    C        0      0        2 
   4    chr4_5945286     HPrz    A    C        0      0        2 
   4    chr4_5945286     ZBoe    A    C        0      0        2 
   4    chr4_5945286     ZGre    A    C        0      0        2 
   4    chr4_5945286     ZHar    A    C        1      2        2 
   4    chr4_5945286   Sample    A    C        0      0        2 
   4    chr4_5946740     AAsi    C    G        0      0        2 
   4    chr4_5946740     AKia    C    G        1      2        2 
   4    chr4_5946740     AOna    C    G      0.5      1        2 
   4    chr4_5946740     ASom    C    G        0      0        2 
   4    chr4_5946740     HCab    C    G        0      0        2 
   4    chr4_5946740     HPrz    C    G        0      0        2 
   4    chr4_5946740     ZBoe    C    G        0      0        2 
   4    chr4_5946740     ZGre    C    G        0      0        2 
   4    chr4_5946740     ZHar    C    G        0      0        2 
   4    chr4_5946740   Sample    C    G        0      0        2 
   4    chr4_5951122     AAsi    T    G        0      0        2 
   4    chr4_5951122     AKia    T    G        0      0        2 
   4    chr4_5951122     AOna    T    G        0      0        2 
   4    chr4_5951122     ASom    T    G        0      0        2 
   4    chr4_5951122     HCab    T    G        1      2        2 
   4    chr4_5951122     HPrz    T    G        1      2        2 
   4    chr4_5951122     ZBoe    T    G        0      0        2 
   4    chr4_5951122     ZGre    T    G        0      0        2 
   4    chr4_5951122     ZHar    T    G        0      0        2 
   4    chr4_5951122   Sample    T    G        1      2        2 
   4    chr4_5959372     AAsi    G    T        0      0        2 
   4    chr4_5959372     AKia    G    T        0      0        2 
   4    chr4_5959372     AOna    G    T        0      0        2 
   4    chr4_5959372     ASom    G    T        0      0        2 
   4    chr4_5959372     HCab    G    T        0      0        2 
   4    chr4_5959372     HPrz    G    T      0.5      1        2 
   4    chr4_5959372     ZBoe    G    T        0      0        2 
   4    chr4_5959372     ZGre    G    T        0      0        2 
   4    chr4_5959372     ZHar    G    T        0      0        2 
   4    chr4_5959372   Sample    G    T        0      0        2 
   4    chr4_5965916     AAsi    C    G        0      0        2 
   4    chr4_5965916     AKia    C    G        0      0        2 
   4    chr4_5965916     AOna    C    G        0      0        2 
   4    chr4_5965916     ASom    C    G        0      0        2 
   4    chr4_5965916     HCab    C    G        1      2        2 
   4    chr4_5965916     HPrz    C    G        1      2        2 
   4    chr4_5965916     ZBoe    C    G        0      0        2 
   4    chr4_5965916     ZGre    C    G        0      0        2 
   4    chr4_5965916     ZHar    C    G        0      0        2 
   4    chr4_5965916   Sample    C    G        1      2        2 
   4    chr4_5975352     AAsi    C    G        0      0        2 
   4    chr4_5975352     AKia    C    G        0      0        2 
   4    chr4_5975352     AOna    C    G        0      0        2 
   4    chr4_5975352     ASom    C    G        0      0        2 
   4    chr4_5975352     HCab    C    G        1      2        2 
   4    chr4_5975352     HPrz    C    G        1      2        2 
   4    chr4_5975352     ZBoe    C    G        0      0        2 
   4    chr4_5975352     ZGre    C    G        0      0        2 
   4    chr4_5975352     ZHar    C    G        0      0        2 
   4    chr4_5975352   Sample    C    G        1      2        2 
   4    chr4_5985242     AAsi    C    A        0      0        2 
   4    chr4_5985242     AKia    C    A        0      0        2 
   4    chr4_5985242     AOna    C    A        0      0        2 
   4    chr4_5985242     ASom    C    A        0      0        2 
   4    chr4_5985242     HCab    C    A        0      0        2 
   4    chr4_5985242     HPrz    C    A        0      0        2 
   4    chr4_5985242     ZBoe    C    A        1      2        2 
   4    chr4_5985242     ZGre    C    A        0      0        2 
   4    chr4_5985242     ZHar    C    A        0      0        2 
   4    chr4_5985242   Sample    C    A        0      0        2 
   4    chr4_5991500     AAsi    G    T        0      0        2 
   4    chr4_5991500     AKia    G    T        0      0        2 
   4    chr4_5991500     AOna    G    T        0      0        2 
   4    chr4_5991500     ASom    G    T        0      0        2 
   4    chr4_5991500     HCab    G    T        1      2        2 
   4    chr4_5991500     HPrz    G    T        1      2        2 
   4    chr4_5991500     ZBoe    G    T        0      0        2 
   4    chr4_5991500     ZGre    G    T        0      0        2 
   4    chr4_5991500     ZHar    G    T        0      0        2 
   4    chr4_5991500   Sample    G    T        1      2        2 
   4    chr4_6005025     AAsi    A    C        0      0        2 
   4    chr4_6005025     AKia    A    C        0      0        2 
   4    chr4_6005025     AOna    A    C        0      0        2 
   4    chr4_6005025     ASom    A    C        0      0        2 
   4    chr4_6005025     HCab    A    C      0.5      1        2 
   4    chr4_6005025     HPrz    A    C        0      0        2 
   4    chr4_6005025     ZBoe    A    C        0      0        2 
   4    chr4_6005025     ZGre    A    C        0      0        2 
   4    chr4_6005025     ZHar    A    C        0      0        2 
   4    chr4_6005025   Sample    A    C        0      0        2 
   4    chr4_6014156     AAsi    C    G        0      0        2 
   4    chr4_6014156     AKia    C    G        1      2        2 
   4    chr4_6014156     AOna    C    G        0      0        2 
   4    chr4_6014156     ASom    C    G        0      0        2 
   4    chr4_6014156     HCab    C    G        0      0        2 
   4    chr4_6014156     HPrz    C    G        0      0        2 
   4    chr4_6014156     ZBoe    C    G        0      0        2 
   4    chr4_6014156     ZGre    C    G        0      0        2 
   4    chr4_6014156     ZHar    C    G        0      0        2 
   4    chr4_6014156   Sample    C    G        0      0        2 
   4    chr4_6021656     AAsi    C    A        0      0        2 
   4    chr4_6021656     AKia    C    A        0      0        2 
   4    chr4_6021656     AOna    C    A        0      0        2 
   4    chr4_6021656     ASom    C    A        0      0        2 
   4    chr4_6021656     HCab    C    A        1      2        2 
   4    chr4_6021656     HPrz    C    A        1      2        2 
   4    chr4_6021656     ZBoe    C    A        0      0        2 
   4    chr4_6021656     ZGre    C    A        0      0        2 
   4    chr4_6021656     ZHar    C    A        0      0        2 
   4    chr4_6021656   Sample    C    A        1      2        2 
   4    chr4_6051418     AAsi    G    C        1      2        2 
   4    chr4_6051418     AKia    G    C        0      0        2 
   4    chr4_6051418     AOna    G    C        0      0        2 
   4    chr4_6051418     ASom    G    C        1      2        2 
   4    chr4_6051418     HCab    G    C        0      0        2 
   4    chr4_6051418     HPrz    G    C        0      0        2 
   4    chr4_6051418     ZBoe    G    C        0      0        2 
   4    chr4_6051418     ZGre    G    C        0      0        2 
   4    chr4_6051418     ZHar    G    C        0      0        2 
   4    chr4_6051418   Sample    G    C        0      0        2 
   4    chr4_6059615     AAsi    A    T        0      0        2 
   4    chr4_6059615     AKia    A    T        0      0        2 
   4    chr4_6059615     AOna    A    T        0      0        2 
   4    chr4_6059615     ASom    A    T        0      0        2 
   4    chr4_6059615     HCab    A    T        1      2        2 
   4    chr4_6059615     HPrz    A    T        1      2        2 
   4    chr4_6059615     ZBoe    A    T        0      0        2 
   4    chr4_6059615     ZGre    A    T        0      0        2 
   4    chr4_6059615     ZHar    A    T        0      0        2 
   4    chr4_6059615   Sample    A    T        1      2        2 
   4    chr4_6067283     AAsi    T    A        0      0        2 
   4    chr4_6067283     AKia    T    A        0      0        2 
   4    chr4_6067283     AOna    T    A        0      0        2 
   4    chr4_6067283     ASom    T    A        0      0        2 
   4    chr4_6067283     HCab    T    A        1      2        2 
   4    chr4_6067283     HPrz    T    A        1      2        2 
   4    chr4_6067283     ZBoe    T    A        0      0        2 
   4    chr4_6067283     ZGre    T    A        0      0        2 
   4    chr4_6067283     ZHar    T    A        0      0        2 
   4    chr4_6067283   Sample    T    A        1      2        2 
   4    chr4_6080994     AAsi    A    C        0      0        2 
   4    chr4_6080994     AKia    A    C        0      0        2 
   4    chr4_6080994     AOna    A    C        0      0        2 
   4    chr4_6080994     ASom    A    C        0      0        2 
   4    chr4_6080994     HCab    A    C        0      0        2 
   4    chr4_6080994     HPrz    A    C        1      2        2 
   4    chr4_6080994     ZBoe    A    C        0      0        2 
   4    chr4_6080994     ZGre    A    C        0      0        2 
   4    chr4_6080994     ZHar    A    C        0      0        2 
   4    chr4_6080994   Sample    A    C        1      2        2 
   4    chr4_6086743     AAsi    A    C        0      0        2 
   4    chr4_6086743     AKia    A    C        0      0        2 
   4    chr4_6086743     AOna    A    C        0      0        2 
   4    chr4_6086743     ASom    A    C        0      0        2 
   4    chr4_6086743     HCab    A    C        0      0        2 
   4    chr4_6086743     HPrz    A    C        0      0        2 
   4    chr4_6086743     ZBoe    A    C        1      2        2 
   4    chr4_6086743     ZGre    A    C        0      0        2 
   4    chr4_6086743     ZHar    A    C        0      0        2 
   4    chr4_6086743   Sample    A    C        0      0        2 
   4    chr4_6088034     AAsi    G    C        0      0        2 
   4    chr4_6088034     AKia    G    C        0      0        2 
   4    chr4_6088034     AOna    G    C        0      0        2 
   4    chr4_6088034     ASom    G    C        1      2        2 
   4    chr4_6088034     HCab    G    C        0      0        2 
   4    chr4_6088034     HPrz    G    C        0      0        2 
   4    chr4_6088034     ZBoe    G    C        0      0        2 
   4    chr4_6088034     ZGre    G    C        0      0        2 
   4    chr4_6088034     ZHar    G    C        0      0        2 
   4    chr4_6088034   Sample    G    C        0      0        2 
   4    chr4_6088220     AAsi    A    C        0      0        2 
   4    chr4_6088220     AKia    A    C      0.5      1        2 
   4    chr4_6088220     AOna    A    C      0.5      1        2 
   4    chr4_6088220     ASom    A    C        0      0        2 
   4    chr4_6088220     HCab    A    C        0      0        2 
   4    chr4_6088220     HPrz    A    C        0      0        2 
   4    chr4_6088220     ZBoe    A    C        0      0        2 
   4    chr4_6088220     ZGre    A    C        0      0        2 
   4    chr4_6088220     ZHar    A    C        0      0        2 
   4    chr4_6088220   Sample    A    C        0      0        2 
   4    chr4_6089244     AAsi    C    G        0      0        2 
   4    chr4_6089244     AKia    C    G        0      0        2 
   4    chr4_6089244     AOna    C    G        0      0        2 
   4    chr4_6089244     ASom    C    G        0      0        2 
   4    chr4_6089244     HCab    C    G        0      0        2 
   4    chr4_6089244     HPrz    C    G        0      0        2 
   4    chr4_6089244     ZBoe    C    G        0      0        2 
   4    chr4_6089244     ZGre    C    G      0.5      1        2 
   4    chr4_6089244     ZHar    C    G        0      0        2 
   4    chr4_6089244   Sample    C    G        0      0        2 
   4    chr4_6112469     AAsi    T    G        0      0        2 
   4    chr4_6112469     AKia    T    G        0      0        2 
   4    chr4_6112469     AOna    T    G        0      0        2 
   4    chr4_6112469     ASom    T    G        0      0        2 
   4    chr4_6112469     HCab    T    G        0      0        2 
   4    chr4_6112469     HPrz    T    G        0      0        2 
   4    chr4_6112469     ZBoe    T    G      0.5      1        2 
   4    chr4_6112469     ZGre    T    G        0      0        2 
   4    chr4_6112469     ZHar    T    G        0      0        2 
   4    chr4_6112469   Sample    T    G        0      0        2 
   4    chr4_6115549     AAsi    G    C        0      0        2 
   4    chr4_6115549     AKia    G    C        0      0        2 
   4    chr4_6115549     AOna    G    C        0      0        2 
   4    chr4_6115549     ASom    G    C        0      0        2 
   4    chr4_6115549     HCab    G    C        1      2        2 
   4    chr4_6115549     HPrz    G    C        1      2        2 
   4    chr4_6115549     ZBoe    G    C        0      0        2 
   4    chr4_6115549     ZGre    G    C        0      0        2 
   4    chr4_6115549     ZHar    G    C        0      0        2 
   4    chr4_6115549   Sample    G    C        1      2        2 
   4    chr4_6120826     AAsi    C    A        0      0        2 
   4    chr4_6120826     AKia    C    A      0.5      1        2 
   4    chr4_6120826     AOna    C    A        0      0        2 
   4    chr4_6120826     ASom    C    A        0      0        2 
   4    chr4_6120826     HCab    C    A        0      0        2 
   4    chr4_6120826     HPrz    C    A        0      0        2 
   4    chr4_6120826     ZBoe    C    A        0      0        2 
   4    chr4_6120826     ZGre    C    A        0      0        2 
   4    chr4_6120826     ZHar    C    A        0      0        2 
   4    chr4_6120826   Sample    C    A        0      0        2 
   4    chr4_6125932     AAsi    T    G        0      0        2 
   4    chr4_6125932     AKia    T    G        0      0        2 
   4    chr4_6125932     AOna    T    G        0      0        2 
   4    chr4_6125932     ASom    T    G        0      0        2 
   4    chr4_6125932     HCab    T    G      0.5      1        2 
   4    chr4_6125932     HPrz    T    G      0.5      1        2 
   4    chr4_6125932     ZBoe    T    G        0      0        2 
   4    chr4_6125932     ZGre    T    G        0      0        2 
   4    chr4_6125932     ZHar    T    G        0      0        2 
   4    chr4_6125932   Sample    T    G        1      2        2 
   4    chr4_6127788     AAsi    A    C        0      0        2 
   4    chr4_6127788     AKia    A    C        0      0        2 
   4    chr4_6127788     AOna    A    C        0      0        2 
   4    chr4_6127788     ASom    A    C      0.5      1        2 
   4    chr4_6127788     HCab    A    C        0      0        2 
   4    chr4_6127788     HPrz    A    C        0      0        2 
   4    chr4_6127788     ZBoe    A    C        0      0        2 
   4    chr4_6127788     ZGre    A    C        0      0        2 
   4    chr4_6127788     ZHar    A    C        0      0        2 
   4    chr4_6127788   Sample    A    C        0      0        2 
   4    chr4_6161187     AAsi    A    C        0      0        2 
   4    chr4_6161187     AKia    A    C        0      0        2 
   4    chr4_6161187     AOna    A    C        0      0        2 
   4    chr4_6161187     ASom    A    C        0      0        2 
   4    chr4_6161187     HCab    A    C        0      0        2 
   4    chr4_6161187     HPrz    A    C        0      0        2 
   4    chr4_6161187     ZBoe    A    C        0      0        2 
   4    chr4_6161187     ZGre    A    C        0      0        2 
   4    chr4_6161187     ZHar    A    C      0.5      1        2 
   4    chr4_6161187   Sample    A    C        0      0        2 
   4    chr4_6161300     AAsi    T    G        0      0        2 
   4    chr4_6161300     AKia    T    G        0      0        2 
   4    chr4_6161300     AOna    T    G        0      0        2 
   4    chr4_6161300     ASom    T    G        0      0        2 
   4    chr4_6161300     HCab    T    G        1      2        2 
   4    chr4_6161300     HPrz    T    G        1      2        2 
   4    chr4_6161300     ZBoe    T    G        0      0        2 
   4    chr4_6161300     ZGre    T    G        0      0        2 
   4    chr4_6161300     ZHar    T    G        0      0        2 
   4    chr4_6161300   Sample    T    G        1      2        2 
   4    chr4_6173907     AAsi    T    A        0      0        2 
   4    chr4_6173907     AKia    T    A        0      0        2 
   4    chr4_6173907     AOna    T    A      0.5      1        2 
   4    chr4_6173907     ASom    T    A        0      0        2 
   4    chr4_6173907     HCab    T    A        0      0        2 
   4    chr4_6173907     HPrz    T    A        0      0        2 
   4    chr4_6173907     ZBoe    T    A        0      0        2 
   4    chr4_6173907     ZGre    T    A        0      0        2 
   4    chr4_6173907     ZHar    T    A        0      0        2 
   4    chr4_6173907   Sample    T    A        0      0        2 
   4    chr4_6183278     AAsi    C    G        0      0        2 
   4    chr4_6183278     AKia    C    G        0      0        2 
   4    chr4_6183278     AOna    C    G        0      0        2 
   4    chr4_6183278     ASom    C    G        0      0        2 
   4    chr4_6183278     HCab    C    G        1      2        2 
   4    chr4_6183278     HPrz    C    G        1      2        2 
   4    chr4_6183278     ZBoe    C    G        0      0        2 
   4    chr4_6183278     ZGre    C    G        0      0        2 
   4    chr4_6183278     ZHar    C    G        0      0        2 
   4    chr4_6183278   Sample    C    G        1      2        2 
   4    chr4_6185266     AAsi    C    G        0      0        2 
   4    chr4_6185266     AKia    C    G        0      0        2 
   4    chr4_6185266     AOna    C    G        0      0        2 
   4    chr4_6185266     ASom    C    G        0      0        2 
   4    chr4_6185266     HCab    C    G      0.5      1        2 
   4    chr4_6185266     HPrz    C    G      0.5      1        2 
   4    chr4_6185266     ZBoe    C    G        0      0        2 
   4    chr4_6185266     ZGre    C    G        0      0        2 
   4    chr4_6185266     ZHar    C    G        0      0        2 
   4    chr4_6185266   Sample    C    G        1      2        2 
   4    chr4_6204695     AAsi    G    T        0      0        2 
   4    chr4_6204695     AKia    G    T        0      0        2 
   4    chr4_6204695     AOna    G    T        0      0        2 
   4    chr4_6204695     ASom    G    T        1      2        2 
   4    chr4_6204695     HCab    G    T        0      0        2 
   4    chr4_6204695     HPrz    G    T        0      0        2 
   4    chr4_6204695     ZBoe    G    T        0      0        2 
   4    chr4_6204695     ZGre    G    T        0      0        2 
   4    chr4_6204695     ZHar    G    T        0      0        2 
   4    chr4_6204695   Sample    G    T        0      0        2 
   4    chr4_6212068     AAsi    A    T        0      0        2 
   4    chr4_6212068     AKia    A    T      0.5      1        2 
   4    chr4_6212068     AOna    A    T        0      0        2 
   4    chr4_6212068     ASom    A    T        0      0        2 
   4    chr4_6212068     HCab    A    T        0      0        2 
   4    chr4_6212068     HPrz    A    T        0      0        2 
   4    chr4_6212068     ZBoe    A    T        0      0        2 
   4    chr4_6212068     ZGre    A    T        0      0        2 
   4    chr4_6212068     ZHar    A    T        0      0        2 
   4    chr4_6212068   Sample    A    T        0      0        2 
   4    chr4_6214476     AAsi    T    A        0      0        2 
   4    chr4_6214476     AKia    T    A      0.5      1        2 
   4    chr4_6214476     AOna    T    A        0      0        2 
   4    chr4_6214476     ASom    T    A        0      0        2 
   4    chr4_6214476     HCab    T    A        0      0        2 
   4    chr4_6214476     HPrz    T    A        0      0        2 
   4    chr4_6214476     ZBoe    T    A        0      0        2 
   4    chr4_6214476     ZGre    T    A        0      0        2 
   4    chr4_6214476     ZHar    T    A        0      0        2 
   4    chr4_6214476   Sample    T    A        0      0        2 
   4    chr4_6221750     AAsi    A    T        0      0        2 
   4    chr4_6221750     AKia    A    T        0      0        2 
   4    chr4_6221750     AOna    A    T        0      0        2 
   4    chr4_6221750     ASom    A    T        0      0        2 
   4    chr4_6221750     HCab    A    T        1      2        2 
   4    chr4_6221750     HPrz    A    T        1      2        2 
   4    chr4_6221750     ZBoe    A    T        0      0        2 
   4    chr4_6221750     ZGre    A    T        0      0        2 
   4    chr4_6221750     ZHar    A    T        0      0        2 
   4    chr4_6221750   Sample    A    T        1      2        2 
   4    chr4_6228060     AAsi    A    T        0      0        2 
   4    chr4_6228060     AKia    A    T        0      0        2 
   4    chr4_6228060     AOna    A    T      0.5      1        2 
   4    chr4_6228060     ASom    A    T        0      0        2 
   4    chr4_6228060     HCab    A    T        0      0        2 
   4    chr4_6228060     HPrz    A    T        0      0        2 
   4    chr4_6228060     ZBoe    A    T        0      0        2 
   4    chr4_6228060     ZGre    A    T        0      0        2 
   4    chr4_6228060     ZHar    A    T        0      0        2 
   4    chr4_6228060   Sample    A    T        0      0        2 
   4    chr4_6243198     AAsi    T    G        0      0        2 
   4    chr4_6243198     AKia    T    G        0      0        2 
   4    chr4_6243198     AOna    T    G        0      0        2 
   4    chr4_6243198     ASom    T    G        0      0        2 
   4    chr4_6243198     HCab    T    G        1      2        2 
   4    chr4_6243198     HPrz    T    G        1      2        2 
   4    chr4_6243198     ZBoe    T    G        0      0        2 
   4    chr4_6243198     ZGre    T    G        0      0        2 
   4    chr4_6243198     ZHar    T    G        0      0        2 
   4    chr4_6243198   Sample    T    G        1      2        2 
   4    chr4_6244162     AAsi    A    T        0      0        2 
   4    chr4_6244162     AKia    A    T        0      0        2 
   4    chr4_6244162     AOna    A    T        0      0        2 
   4    chr4_6244162     ASom    A    T        0      0        2 
   4    chr4_6244162     HCab    A    T        0      0        2 
   4    chr4_6244162     HPrz    A    T        0      0        2 
   4    chr4_6244162     ZBoe    A    T      0.5      1        2 
   4    chr4_6244162     ZGre    A    T        0      0        2 
   4    chr4_6244162     ZHar    A    T        0      0        2 
   4    chr4_6244162   Sample    A    T        0      0        2 
   4    chr4_6245367     AAsi    C    A        0      0        2 
   4    chr4_6245367     AKia    C    A        0      0        2 
   4    chr4_6245367     AOna    C    A        0      0        2 
   4    chr4_6245367     ASom    C    A        0      0        2 
   4    chr4_6245367     HCab    C    A        0      0        2 
   4    chr4_6245367     HPrz    C    A        0      0        2 
   4    chr4_6245367     ZBoe    C    A      0.5      1        2 
   4    chr4_6245367     ZGre    C    A        0      0        2 
   4    chr4_6245367     ZHar    C    A        0      0        2 
   4    chr4_6245367   Sample    C    A        0      0        2 
   4    chr4_6254001     AAsi    T    A        0      0        2 
   4    chr4_6254001     AKia    T    A        0      0        2 
   4    chr4_6254001     AOna    T    A      0.5      1        2 
   4    chr4_6254001     ASom    T    A        0      0        2 
   4    chr4_6254001     HCab    T    A        0      0        2 
   4    chr4_6254001     HPrz    T    A        0      0        2 
   4    chr4_6254001     ZBoe    T    A        0      0        2 
   4    chr4_6254001     ZGre    T    A        0      0        2 
   4    chr4_6254001     ZHar    T    A        0      0        2 
   4    chr4_6254001   Sample    T    A        0      0        2 
   4    chr4_6267682     AAsi    C    G        0      0        2 
   4    chr4_6267682     AKia    C    G        0      0        2 
   4    chr4_6267682     AOna    C    G        0      0        2 
   4    chr4_6267682     ASom    C    G        0      0        2 
   4    chr4_6267682     HCab    C    G        0      0        2 
   4    chr4_6267682     HPrz    C    G        0      0        2 
   4    chr4_6267682     ZBoe    C    G      0.5      1        2 
   4    chr4_6267682     ZGre    C    G        0      0        2 
   4    chr4_6267682     ZHar    C    G        0      0        2 
   4    chr4_6267682   Sample    C    G        0      0        2 
   4    chr4_6278640     AAsi    C    G        0      0        2 
   4    chr4_6278640     AKia    C    G        0      0        2 
   4    chr4_6278640     AOna    C    G        0      0        2 
   4    chr4_6278640     ASom    C    G        0      0        2 
   4    chr4_6278640     HCab    C    G        0      0        2 
   4    chr4_6278640     HPrz    C    G        0      0        2 
   4    chr4_6278640     ZBoe    C    G        0      0        2 
   4    chr4_6278640     ZGre    C    G        1      2        2 
   4    chr4_6278640     ZHar    C    G        0      0        2 
   4    chr4_6278640   Sample    C    G        0      0        2 
   4    chr4_6305691     AAsi    C    G        0      0        2 
   4    chr4_6305691     AKia    C    G        0      0        2 
   4    chr4_6305691     AOna    C    G        0      0        2 
   4    chr4_6305691     ASom    C    G        0      0        2 
   4    chr4_6305691     HCab    C    G        0      0        2 
   4    chr4_6305691     HPrz    C    G        0      0        2 
   4    chr4_6305691     ZBoe    C    G        0      0        2 
   4    chr4_6305691     ZGre    C    G        0      0        2 
   4    chr4_6305691     ZHar    C    G        1      2        2 
   4    chr4_6305691   Sample    C    G        0      0        2 
   4    chr4_6308527     AAsi    C    A        0      0        2 
   4    chr4_6308527     AKia    C    A        0      0        2 
   4    chr4_6308527     AOna    C    A        0      0        2 
   4    chr4_6308527     ASom    C    A        0      0        2 
   4    chr4_6308527     HCab    C    A        0      0        2 
   4    chr4_6308527     HPrz    C    A        0      0        2 
   4    chr4_6308527     ZBoe    C    A      0.5      1        2 
   4    chr4_6308527     ZGre    C    A        0      0        2 
   4    chr4_6308527     ZHar    C    A        0      0        2 
   4    chr4_6308527   Sample    C    A        0      0        2 
   4    chr4_6324028     AAsi    C    G        0      0        2 
   4    chr4_6324028     AKia    C    G        0      0        2 
   4    chr4_6324028     AOna    C    G        0      0        2 
   4    chr4_6324028     ASom    C    G        0      0        2 
   4    chr4_6324028     HCab    C    G        1      2        2 
   4    chr4_6324028     HPrz    C    G        1      2        2 
   4    chr4_6324028     ZBoe    C    G        0      0        2 
   4    chr4_6324028     ZGre    C    G        0      0        2 
   4    chr4_6324028     ZHar    C    G        0      0        2 
   4    chr4_6324028   Sample    C    G        1      2        2 
   4    chr4_6324392     AAsi    G    T        0      0        2 
   4    chr4_6324392     AKia    G    T        0      0        2 
   4    chr4_6324392     AOna    G    T        0      0        2 
   4    chr4_6324392     ASom    G    T        0      0        2 
   4    chr4_6324392     HCab    G    T        1      2        2 
   4    chr4_6324392     HPrz    G    T        1      2        2 
   4    chr4_6324392     ZBoe    G    T        0      0        2 
   4    chr4_6324392     ZGre    G    T        0      0        2 
   4    chr4_6324392     ZHar    G    T        0      0        2 
   4    chr4_6324392   Sample    G    T        1      2        2 
   4    chr4_6327915     AAsi    C    A        0      0        2 
   4    chr4_6327915     AKia    C    A        0      0        2 
   4    chr4_6327915     AOna    C    A        0      0        2 
   4    chr4_6327915     ASom    C    A        0      0        2 
   4    chr4_6327915     HCab    C    A        1      2        2 
   4    chr4_6327915     HPrz    C    A        1      2        2 
   4    chr4_6327915     ZBoe    C    A        0      0        2 
   4    chr4_6327915     ZGre    C    A        0      0        2 
   4    chr4_6327915     ZHar    C    A        0      0        2 
   4    chr4_6327915   Sample    C    A        1      2        2 
   4    chr4_6351385     AAsi    A    C        0      0        2 
   4    chr4_6351385     AKia    A    C        0      0        2 
   4    chr4_6351385     AOna    A    C        0      0        2 
   4    chr4_6351385     ASom    A    C        0      0        2 
   4    chr4_6351385     HCab    A    C      0.5      1        2 
   4    chr4_6351385     HPrz    A    C        1      2        2 
   4    chr4_6351385     ZBoe    A    C        0      0        2 
   4    chr4_6351385     ZGre    A    C        0      0        2 
   4    chr4_6351385     ZHar    A    C        0      0        2 
   4    chr4_6351385   Sample    A    C        0      0        2 
   4    chr4_6359555     AAsi    G    C        0      0        2 
   4    chr4_6359555     AKia    G    C        0      0        2 
   4    chr4_6359555     AOna    G    C        0      0        2 
   4    chr4_6359555     ASom    G    C        0      0        2 
   4    chr4_6359555     HCab    G    C        1      2        2 
   4    chr4_6359555     HPrz    G    C        1      2        2 
   4    chr4_6359555     ZBoe    G    C        0      0        2 
   4    chr4_6359555     ZGre    G    C        0      0        2 
   4    chr4_6359555     ZHar    G    C        0      0        2 
   4    chr4_6359555   Sample    G    C        1      2        2 
   4    chr4_6360428     AAsi    C    G        0      0        2 
   4    chr4_6360428     AKia    C    G        0      0        2 
   4    chr4_6360428     AOna    C    G        0      0        2 
   4    chr4_6360428     ASom    C    G        0      0        2 
   4    chr4_6360428     HCab    C    G        1      2        2 
   4    chr4_6360428     HPrz    C    G        1      2        2 
   4    chr4_6360428     ZBoe    C    G        0      0        2 
   4    chr4_6360428     ZGre    C    G        0      0        2 
   4    chr4_6360428     ZHar    C    G        0      0        2 
   4    chr4_6360428   Sample    C    G        1      2        2 
   4    chr4_6362443     AAsi    T    G        0      0        2 
   4    chr4_6362443     AKia    T    G        0      0        2 
   4    chr4_6362443     AOna    T    G        0      0        2 
   4    chr4_6362443     ASom    T    G        0      0        2 
   4    chr4_6362443     HCab    T    G        1      2        2 
   4    chr4_6362443     HPrz    T    G        1      2        2 
   4    chr4_6362443     ZBoe    T    G        0      0        2 
   4    chr4_6362443     ZGre    T    G        0      0        2 
   4    chr4_6362443     ZHar    T    G        0      0        2 
   4    chr4_6362443   Sample    T    G        1      2        2 
   4    chr4_6365468     AAsi    A    C        1      2        2 
   4    chr4_6365468     AKia    A    C        0      0        2 
   4    chr4_6365468     AOna    A    C        0      0        2 
   4    chr4_6365468     ASom    A    C        0      0        2 
   4    chr4_6365468     HCab    A    C        0      0        2 
   4    chr4_6365468     HPrz    A    C        0      0        2 
   4    chr4_6365468     ZBoe    A    C        0      0        2 
   4    chr4_6365468     ZGre    A    C        0      0        2 
   4    chr4_6365468     ZHar    A    C        0      0        2 
   4    chr4_6365468   Sample    A    C        0      0        2 
   4    chr4_6390639     AAsi    A    C        0      0        2 
   4    chr4_6390639     AKia    A    C        0      0        2 
   4    chr4_6390639     AOna    A    C        0      0        2 
   4    chr4_6390639     ASom    A    C        0      0        2 
   4    chr4_6390639     HCab    A    C        0      0        2 
   4    chr4_6390639     HPrz    A    C        0      0        2 
   4    chr4_6390639     ZBoe    A    C        0      0        2 
   4    chr4_6390639     ZGre    A    C        1      2        2 
   4    chr4_6390639     ZHar    A    C        0      0        2 
   4    chr4_6390639   Sample    A    C        0      0        2 
   4    chr4_6405495     AAsi    A    T        0      0        2 
   4    chr4_6405495     AKia    A    T        0      0        2 
   4    chr4_6405495     AOna    A    T        0      0        2 
   4    chr4_6405495     ASom    A    T        0      0        2 
   4    chr4_6405495     HCab    A    T        1      2        2 
   4    chr4_6405495     HPrz    A    T        1      2        2 
   4    chr4_6405495     ZBoe    A    T        0      0        2 
   4    chr4_6405495     ZGre    A    T        0      0        2 
   4    chr4_6405495     ZHar    A    T        0      0        2 
   4    chr4_6405495   Sample    A    T        1      2        2 
   4    chr4_6415694     AAsi    A    C        0      0        2 
   4    chr4_6415694     AKia    A    C        0      0        2 
   4    chr4_6415694     AOna    A    C        0      0        2 
   4    chr4_6415694     ASom    A    C        0      0        2 
   4    chr4_6415694     HCab    A    C        0      0        2 
   4    chr4_6415694     HPrz    A    C        0      0        2 
   4    chr4_6415694     ZBoe    A    C        1      2        2 
   4    chr4_6415694     ZGre    A    C        0      0        2 
   4    chr4_6415694     ZHar    A    C        0      0        2 
   4    chr4_6415694   Sample    A    C        0      0        2 
   4    chr4_6419279     AAsi    C    A        0      0        2 
   4    chr4_6419279     AKia    C    A        0      0        2 
   4    chr4_6419279     AOna    C    A        0      0        2 
   4    chr4_6419279     ASom    C    A        0      0        2 
   4    chr4_6419279     HCab    C    A        1      2        2 
   4    chr4_6419279     HPrz    C    A        1      2        2 
   4    chr4_6419279     ZBoe    C    A        0      0        2 
   4    chr4_6419279     ZGre    C    A        0      0        2 
   4    chr4_6419279     ZHar    C    A        0      0        2 
   4    chr4_6419279   Sample    C    A        1      2        2 
   4    chr4_6424887     AAsi    G    C        0      0        2 
   4    chr4_6424887     AKia    G    C        0      0        2 
   4    chr4_6424887     AOna    G    C        1      2        2 
   4    chr4_6424887     ASom    G    C        0      0        2 
   4    chr4_6424887     HCab    G    C        0      0        2 
   4    chr4_6424887     HPrz    G    C        0      0        2 
   4    chr4_6424887     ZBoe    G    C        0      0        2 
   4    chr4_6424887     ZGre    G    C        0      0        2 
   4    chr4_6424887     ZHar    G    C        0      0        2 
   4    chr4_6424887   Sample    G    C        0      0        2 
   4    chr4_6426653     AAsi    T    G        0      0        2 
   4    chr4_6426653     AKia    T    G        0      0        2 
   4    chr4_6426653     AOna    T    G        0      0        2 
   4    chr4_6426653     ASom    T    G        0      0        2 
   4    chr4_6426653     HCab    T    G      0.5      1        2 
   4    chr4_6426653     HPrz    T    G      0.5      1        2 
   4    chr4_6426653     ZBoe    T    G        0      0        2 
   4    chr4_6426653     ZGre    T    G        0      0        2 
   4    chr4_6426653     ZHar    T    G        0      0        2 
   4    chr4_6426653   Sample    T    G        0      0        2 
   4    chr4_6430698     AAsi    C    G        0      0        2 
   4    chr4_6430698     AKia    C    G        0      0        2 
   4    chr4_6430698     AOna    C    G        0      0        2 
   4    chr4_6430698     ASom    C    G      0.5      1        2 
   4    chr4_6430698     HCab    C    G        0      0        2 
   4    chr4_6430698     HPrz    C    G        0      0        2 
   4    chr4_6430698     ZBoe    C    G        0      0        2 
   4    chr4_6430698     ZGre    C    G        0      0        2 
   4    chr4_6430698     ZHar    C    G        0      0        2 
   4    chr4_6430698   Sample    C    G        0      0        2 
   4    chr4_6449053     AAsi    G    C        0      0        2 
   4    chr4_6449053     AKia    G    C        1      2        2 
   4    chr4_6449053     AOna    G    C        0      0        2 
   4    chr4_6449053     ASom    G    C        0      0        2 
   4    chr4_6449053     HCab    G    C        0      0        2 
   4    chr4_6449053     HPrz    G    C        0      0        2 
   4    chr4_6449053     ZBoe    G    C        0      0        2 
   4    chr4_6449053     ZGre    G    C        0      0        2 
   4    chr4_6449053     ZHar    G    C        0      0        2 
   4    chr4_6449053   Sample    G    C        0      0        2 
   4    chr4_6464786     AAsi    C    G        0      0        2 
   4    chr4_6464786     AKia    C    G        0      0        2 
   4    chr4_6464786     AOna    C    G        0      0        2 
   4    chr4_6464786     ASom    C    G        0      0        2 
   4    chr4_6464786     HCab    C    G      0.5      1        2 
   4    chr4_6464786     HPrz    C    G        0      0        2 
   4    chr4_6464786     ZBoe    C    G        0      0        2 
   4    chr4_6464786     ZGre    C    G        0      0        2 
   4    chr4_6464786     ZHar    C    G        0      0        2 
   4    chr4_6464786   Sample    C    G        0      0        2 
   4    chr4_6481554     AAsi    A    C        1      2        2 
   4    chr4_6481554     AKia    A    C        0      0        2 
   4    chr4_6481554     AOna    A    C        0      0        2 
   4    chr4_6481554     ASom    A    C        1      2        2 
   4    chr4_6481554     HCab    A    C        0      0        2 
   4    chr4_6481554     HPrz    A    C        0      0        2 
   4    chr4_6481554     ZBoe    A    C        0      0        2 
   4    chr4_6481554     ZGre    A    C        0      0        2 
   4    chr4_6481554     ZHar    A    C        0      0        2 
   4    chr4_6481554   Sample    A    C        0      0        2 
   4    chr4_6500420     AAsi    C    G        0      0        2 
   4    chr4_6500420     AKia    C    G        0      0        2 
   4    chr4_6500420     AOna    C    G        0      0        2 
   4    chr4_6500420     ASom    C    G        0      0        2 
   4    chr4_6500420     HCab    C    G        0      0        2 
   4    chr4_6500420     HPrz    C    G        0      0        2 
   4    chr4_6500420     ZBoe    C    G      0.5      1        2 
   4    chr4_6500420     ZGre    C    G        0      0        2 
   4    chr4_6500420     ZHar    C    G        0      0        2 
   4    chr4_6500420   Sample    C    G        0      0        2 
   4    chr4_6531616     AAsi    A    C      0.5      1        2 
   4    chr4_6531616     AKia    A    C        0      0        2 
   4    chr4_6531616     AOna    A    C        0      0        2 
   4    chr4_6531616     ASom    A    C      0.5      1        2 
   4    chr4_6531616     HCab    A    C        0      0        2 
   4    chr4_6531616     HPrz    A    C        0      0        2 
   4    chr4_6531616     ZBoe    A    C        0      0        2 
   4    chr4_6531616     ZGre    A    C        0      0        2 
   4    chr4_6531616     ZHar    A    C        0      0        2 
   4    chr4_6531616   Sample    A    C        0      0        2 
   4    chr4_6532403     AAsi    G    C        0      0        2 
   4    chr4_6532403     AKia    G    C        0      0        2 
   4    chr4_6532403     AOna    G    C        0      0        2 
   4    chr4_6532403     ASom    G    C        0      0        2 
   4    chr4_6532403     HCab    G    C        0      0        2 
   4    chr4_6532403     HPrz    G    C        0      0        2 
   4    chr4_6532403     ZBoe    G    C      0.5      1        2 
   4    chr4_6532403     ZGre    G    C        0      0        2 
   4    chr4_6532403     ZHar    G    C        0      0        2 
   4    chr4_6532403   Sample    G    C        0      0        2 
   4    chr4_6532618     AAsi    A    T        0      0        2 
   4    chr4_6532618     AKia    A    T        0      0        2 
   4    chr4_6532618     AOna    A    T        0      0        2 
   4    chr4_6532618     ASom    A    T      0.5      1        2 
   4    chr4_6532618     HCab    A    T        0      0        2 
   4    chr4_6532618     HPrz    A    T        0      0        2 
   4    chr4_6532618     ZBoe    A    T        0      0        2 
   4    chr4_6532618     ZGre    A    T        0      0        2 
   4    chr4_6532618     ZHar    A    T        0      0        2 
   4    chr4_6532618   Sample    A    T        0      0        2 
   4    chr4_6566298     AAsi    C    A        0      0        2 
   4    chr4_6566298     AKia    C    A        0      0        2 
   4    chr4_6566298     AOna    C    A        0      0        2 
   4    chr4_6566298     ASom    C    A        0      0        2 
   4    chr4_6566298     HCab    C    A        0      0        2 
   4    chr4_6566298     HPrz    C    A        0      0        2 
   4    chr4_6566298     ZBoe    C    A      0.5      1        2 
   4    chr4_6566298     ZGre    C    A        0      0        2 
   4    chr4_6566298     ZHar    C    A        0      0        2 
   4    chr4_6566298   Sample    C    A        0      0        2 
   4    chr4_6572687     AAsi    G    C        0      0        2 
   4    chr4_6572687     AKia    G    C        1      2        2 
   4    chr4_6572687     AOna    G    C        1      2        2 
   4    chr4_6572687     ASom    G    C        0      0        2 
   4    chr4_6572687     HCab    G    C        0      0        2 
   4    chr4_6572687     HPrz    G    C        0      0        2 
   4    chr4_6572687     ZBoe    G    C        0      0        2 
   4    chr4_6572687     ZGre    G    C        0      0        2 
   4    chr4_6572687     ZHar    G    C        0      0        2 
   4    chr4_6572687   Sample    G    C        0      0        2 
   4    chr4_6577567     AAsi    C    G        0      0        2 
   4    chr4_6577567     AKia    C    G        0      0        2 
   4    chr4_6577567     AOna    C    G        0      0        2 
   4    chr4_6577567     ASom    C    G        0      0        2 
   4    chr4_6577567     HCab    C    G        1      2        2 
   4    chr4_6577567     HPrz    C    G        1      2        2 
   4    chr4_6577567     ZBoe    C    G        0      0        2 
   4    chr4_6577567     ZGre    C    G        0      0        2 
   4    chr4_6577567     ZHar    C    G        0      0        2 
   4    chr4_6577567   Sample    C    G        1      2        2 
   4    chr4_6579119     AAsi    C    G      0.5      1        2 
   4    chr4_6579119     AKia    C    G        0      0        2 
   4    chr4_6579119     AOna    C    G        0      0        2 
   4    chr4_6579119     ASom    C    G        0      0        2 
   4    chr4_6579119     HCab    C    G        0      0        2 
   4    chr4_6579119     HPrz    C    G        0      0        2 
   4    chr4_6579119     ZBoe    C    G        0      0        2 
   4    chr4_6579119     ZGre    C    G        0      0        2 
   4    chr4_6579119     ZHar    C    G        0      0        2 
   4    chr4_6579119   Sample    C    G        0      0        2 
   4    chr4_6603331     AAsi    G    C        0      0        2 
   4    chr4_6603331     AKia    G    C        0      0        2 
   4    chr4_6603331     AOna    G    C        0      0        2 
   4    chr4_6603331     ASom    G    C        0      0        2 
   4    chr4_6603331     HCab    G    C        1      2        2 
   4    chr4_6603331     HPrz    G    C        1      2        2 
   4    chr4_6603331     ZBoe    G    C        0      0        2 
   4    chr4_6603331     ZGre    G    C        0      0        2 
   4    chr4_6603331     ZHar    G    C        0      0        2 
   4    chr4_6603331   Sample    G    C        1      2        2 
   4    chr4_6610099     AAsi    T    G        0      0        2 
   4    chr4_6610099     AKia    T    G        0      0        2 
   4    chr4_6610099     AOna    T    G        0      0        2 
   4    chr4_6610099     ASom    T    G        0      0        2 
   4    chr4_6610099     HCab    T    G        0      0        2 
   4    chr4_6610099     HPrz    T    G        0      0        2 
   4    chr4_6610099     ZBoe    T    G        0      0        2 
   4    chr4_6610099     ZGre    T    G        0      0        2 
   4    chr4_6610099     ZHar    T    G        1      2        2 
   4    chr4_6610099   Sample    T    G        0      0        2 
   4    chr4_6611655     AAsi    C    A        0      0        2 
   4    chr4_6611655     AKia    C    A        0      0        2 
   4    chr4_6611655     AOna    C    A        0      0        2 
   4    chr4_6611655     ASom    C    A        0      0        2 
   4    chr4_6611655     HCab    C    A        1      2        2 
   4    chr4_6611655     HPrz    C    A        1      2        2 
   4    chr4_6611655     ZBoe    C    A        0      0        2 
   4    chr4_6611655     ZGre    C    A        0      0        2 
   4    chr4_6611655     ZHar    C    A        0      0        2 
   4    chr4_6611655   Sample    C    A        1      2        2 
   4    chr4_6617173     AAsi    A    C        0      0        2 
   4    chr4_6617173     AKia    A    C        0      0        2 
   4    chr4_6617173     AOna    A    C        0      0        2 
   4    chr4_6617173     ASom    A    C        0      0        2 
   4    chr4_6617173     HCab    A    C        1      2        2 
   4    chr4_6617173     HPrz    A    C        1      2        2 
   4    chr4_6617173     ZBoe    A    C        0      0        2 
   4    chr4_6617173     ZGre    A    C        0      0        2 
   4    chr4_6617173     ZHar    A    C        0      0        2 
   4    chr4_6617173   Sample    A    C        1      2        2 
   4    chr4_6621752     AAsi    T    G        0      0        2 
   4    chr4_6621752     AKia    T    G        0      0        2 
   4    chr4_6621752     AOna    T    G        0      0        2 
   4    chr4_6621752     ASom    T    G        0      0        2 
   4    chr4_6621752     HCab    T    G      0.5      1        2 
   4    chr4_6621752     HPrz    T    G        0      0        2 
   4    chr4_6621752     ZBoe    T    G        0      0        2 
   4    chr4_6621752     ZGre    T    G        0      0        2 
   4    chr4_6621752     ZHar    T    G        0      0        2 
   4    chr4_6621752   Sample    T    G        0      0        2 
   4    chr4_6624192     AAsi    G    T        0      0        2 
   4    chr4_6624192     AKia    G    T        0      0        2 
   4    chr4_6624192     AOna    G    T        0      0        2 
   4    chr4_6624192     ASom    G    T        0      0        2 
   4    chr4_6624192     HCab    G    T        0      0        2 
   4    chr4_6624192     HPrz    G    T      0.5      1        2 
   4    chr4_6624192     ZBoe    G    T        0      0        2 
   4    chr4_6624192     ZGre    G    T        0      0        2 
   4    chr4_6624192     ZHar    G    T        0      0        2 
   4    chr4_6624192   Sample    G    T        0      0        2 
   4    chr4_6656996     AAsi    C    G        0      0        2 
   4    chr4_6656996     AKia    C    G        0      0        2 
   4    chr4_6656996     AOna    C    G        0      0        2 
   4    chr4_6656996     ASom    C    G        0      0        2 
   4    chr4_6656996     HCab    C    G        1      2        2 
   4    chr4_6656996     HPrz    C    G        1      2        2 
   4    chr4_6656996     ZBoe    C    G        1      2        2 
   4    chr4_6656996     ZGre    C    G        0      0        2 
   4    chr4_6656996     ZHar    C    G        0      0        2 
   4    chr4_6656996   Sample    C    G        1      2        2 
   4    chr4_6662977     AAsi    T    G        0      0        2 
   4    chr4_6662977     AKia    T    G        0      0        2 
   4    chr4_6662977     AOna    T    G        0      0        2 
   4    chr4_6662977     ASom    T    G        0      0        2 
   4    chr4_6662977     HCab    T    G        0      0        2 
   4    chr4_6662977     HPrz    T    G        0      0        2 
   4    chr4_6662977     ZBoe    T    G        0      0        2 
   4    chr4_6662977     ZGre    T    G        0      0        2 
   4    chr4_6662977     ZHar    T    G      0.5      1        2 
   4    chr4_6662977   Sample    T    G        0      0        2 
   4    chr4_6664812     AAsi    A    C        0      0        2 
   4    chr4_6664812     AKia    A    C        0      0        2 
   4    chr4_6664812     AOna    A    C        0      0        2 
   4    chr4_6664812     ASom    A    C        0      0        2 
   4    chr4_6664812     HCab    A    C        1      2        2 
   4    chr4_6664812     HPrz    A    C        1      2        2 
   4    chr4_6664812     ZBoe    A    C        0      0        2 
   4    chr4_6664812     ZGre    A    C        0      0        2 
   4    chr4_6664812     ZHar    A    C        0      0        2 
   4    chr4_6664812   Sample    A    C        1      2        2 
   4    chr4_6688897     AAsi    G    C        0      0        2 
   4    chr4_6688897     AKia    G    C        0      0        2 
   4    chr4_6688897     AOna    G    C        0      0        2 
   4    chr4_6688897     ASom    G    C        0      0        2 
   4    chr4_6688897     HCab    G    C        1      2        2 
   4    chr4_6688897     HPrz    G    C        1      2        2 
   4    chr4_6688897     ZBoe    G    C        0      0        2 
   4    chr4_6688897     ZGre    G    C        0      0        2 
   4    chr4_6688897     ZHar    G    C        0      0        2 
   4    chr4_6688897   Sample    G    C        1      2        2 
   4    chr4_6690892     AAsi    C    G        0      0        2 
   4    chr4_6690892     AKia    C    G        0      0        2 
   4    chr4_6690892     AOna    C    G        0      0        2 
   4    chr4_6690892     ASom    C    G        0      0        2 
   4    chr4_6690892     HCab    C    G        1      2        2 
   4    chr4_6690892     HPrz    C    G        1      2        2 
   4    chr4_6690892     ZBoe    C    G        0      0        2 
   4    chr4_6690892     ZGre    C    G        0      0        2 
   4    chr4_6690892     ZHar    C    G        0      0        2 
   4    chr4_6690892   Sample    C    G        1      2        2 
   4    chr4_6709946     AAsi    T    G        0      0        2 
   4    chr4_6709946     AKia    T    G        0      0        2 
   4    chr4_6709946     AOna    T    G        0      0        2 
   4    chr4_6709946     ASom    T    G        0      0        2 
   4    chr4_6709946     HCab    T    G        1      2        2 
   4    chr4_6709946     HPrz    T    G        1      2        2 
   4    chr4_6709946     ZBoe    T    G        0      0        2 
   4    chr4_6709946     ZGre    T    G        0      0        2 
   4    chr4_6709946     ZHar    T    G        0      0        2 
   4    chr4_6709946   Sample    T    G        1      2        2 
   4    chr4_6711142     AAsi    A    T        0      0        2 
   4    chr4_6711142     AKia    A    T        0      0        2 
   4    chr4_6711142     AOna    A    T        0      0        2 
   4    chr4_6711142     ASom    A    T        0      0        2 
   4    chr4_6711142     HCab    A    T        0      0        2 
   4    chr4_6711142     HPrz    A    T        0      0        2 
   4    chr4_6711142     ZBoe    A    T        0      0        2 
   4    chr4_6711142     ZGre    A    T      0.5      1        2 
   4    chr4_6711142     ZHar    A    T        0      0        2 
   4    chr4_6711142   Sample    A    T        0      0        2 
   4    chr4_6730247     AAsi    T    A        0      0        2 
   4    chr4_6730247     AKia    T    A        0      0        2 
   4    chr4_6730247     AOna    T    A        0      0        2 
   4    chr4_6730247     ASom    T    A        0      0        2 
   4    chr4_6730247     HCab    T    A        0      0        2 
   4    chr4_6730247     HPrz    T    A        0      0        2 
   4    chr4_6730247     ZBoe    T    A        0      0        2 
   4    chr4_6730247     ZGre    T    A      0.5      1        2 
   4    chr4_6730247     ZHar    T    A        0      0        2 
   4    chr4_6730247   Sample    T    A        0      0        2 
   4    chr4_6736517     AAsi    C    G        0      0        2 
   4    chr4_6736517     AKia    C    G        0      0        2 
   4    chr4_6736517     AOna    C    G        0      0        2 
   4    chr4_6736517     ASom    C    G        0      0        2 
   4    chr4_6736517     HCab    C    G        1      2        2 
   4    chr4_6736517     HPrz    C    G        1      2        2 
   4    chr4_6736517     ZBoe    C    G        0      0        2 
   4    chr4_6736517     ZGre    C    G        0      0        2 
   4    chr4_6736517     ZHar    C    G        0      0        2 
   4    chr4_6736517   Sample    C    G        1      2        2 
   4    chr4_6740788     AAsi    A    C        0      0        2 
   4    chr4_6740788     AKia    A    C        0      0        2 
   4    chr4_6740788     AOna    A    C        0      0        2 
   4    chr4_6740788     ASom    A    C        0      0        2 
   4    chr4_6740788     HCab    A    C        1      2        2 
   4    chr4_6740788     HPrz    A    C        1      2        2 
   4    chr4_6740788     ZBoe    A    C        0      0        2 
   4    chr4_6740788     ZGre    A    C        0      0        2 
   4    chr4_6740788     ZHar    A    C        0      0        2 
   4    chr4_6740788   Sample    A    C        1      2        2 
   4    chr4_6760325     AAsi    C    A        1      2        2 
   4    chr4_6760325     AKia    C    A        0      0        2 
   4    chr4_6760325     AOna    C    A        0      0        2 
   4    chr4_6760325     ASom    C    A        1      2        2 
   4    chr4_6760325     HCab    C    A        0      0        2 
   4    chr4_6760325     HPrz    C    A        0      0        2 
   4    chr4_6760325     ZBoe    C    A        0      0        2 
   4    chr4_6760325     ZGre    C    A        0      0        2 
   4    chr4_6760325     ZHar    C    A        0      0        2 
   4    chr4_6760325   Sample    C    A        0      0        2 
   4    chr4_6773528     AAsi    A    C        1      2        2 
   4    chr4_6773528     AKia    A    C        0      0        2 
   4    chr4_6773528     AOna    A    C        0      0        2 
   4    chr4_6773528     ASom    A    C        1      2        2 
   4    chr4_6773528     HCab    A    C        0      0        2 
   4    chr4_6773528     HPrz    A    C        0      0        2 
   4    chr4_6773528     ZBoe    A    C        0      0        2 
   4    chr4_6773528     ZGre    A    C        0      0        2 
   4    chr4_6773528     ZHar    A    C        0      0        2 
   4    chr4_6773528   Sample    A    C        0      0        2 
   4    chr4_6780552     AAsi    C    A        0      0        2 
   4    chr4_6780552     AKia    C    A        0      0        2 
   4    chr4_6780552     AOna    C    A        0      0        2 
   4    chr4_6780552     ASom    C    A        0      0        2 
   4    chr4_6780552     HCab    C    A        1      2        2 
   4    chr4_6780552     HPrz    C    A        1      2        2 
   4    chr4_6780552     ZBoe    C    A        0      0        2 
   4    chr4_6780552     ZGre    C    A        0      0        2 
   4    chr4_6780552     ZHar    C    A        0      0        2 
   4    chr4_6780552   Sample    C    A        1      2        2 
   4    chr4_6787472     AAsi    C    G        0      0        2 
   4    chr4_6787472     AKia    C    G        0      0        2 
   4    chr4_6787472     AOna    C    G        0      0        2 
   4    chr4_6787472     ASom    C    G        0      0        2 
   4    chr4_6787472     HCab    C    G      0.5      1        2 
   4    chr4_6787472     HPrz    C    G        0      0        2 
   4    chr4_6787472     ZBoe    C    G        0      0        2 
   4    chr4_6787472     ZGre    C    G        0      0        2 
   4    chr4_6787472     ZHar    C    G        0      0        2 
   4    chr4_6787472   Sample    C    G        1      2        2 
   4    chr4_6789952     AAsi    G    T        0      0        2 
   4    chr4_6789952     AKia    G    T        0      0        2 
   4    chr4_6789952     AOna    G    T        0      0        2 
   4    chr4_6789952     ASom    G    T        0      0        2 
   4    chr4_6789952     HCab    G    T        1      2        2 
   4    chr4_6789952     HPrz    G    T        1      2        2 
   4    chr4_6789952     ZBoe    G    T        0      0        2 
   4    chr4_6789952     ZGre    G    T        0      0        2 
   4    chr4_6789952     ZHar    G    T        0      0        2 
   4    chr4_6789952   Sample    G    T        1      2        2 
   4    chr4_6825753     AAsi    C    G        0      0        2 
   4    chr4_6825753     AKia    C    G        0      0        2 
   4    chr4_6825753     AOna    C    G        0      0        2 
   4    chr4_6825753     ASom    C    G        0      0        2 
   4    chr4_6825753     HCab    C    G        1      2        2 
   4    chr4_6825753     HPrz    C    G        1      2        2 
   4    chr4_6825753     ZBoe    C    G        0      0        2 
   4    chr4_6825753     ZGre    C    G        0      0        2 
   4    chr4_6825753     ZHar    C    G        0      0        2 
   4    chr4_6825753   Sample    C    G        1      2        2 
   4    chr4_6837211     AAsi    C    A        0      0        2 
   4    chr4_6837211     AKia    C    A        0      0        2 
   4    chr4_6837211     AOna    C    A        0      0        2 
   4    chr4_6837211     ASom    C    A        0      0        2 
   4    chr4_6837211     HCab    C    A        1      2        2 
   4    chr4_6837211     HPrz    C    A        1      2        2 
   4    chr4_6837211     ZBoe    C    A        0      0        2 
   4    chr4_6837211     ZGre    C    A        0      0        2 
   4    chr4_6837211     ZHar    C    A        0      0        2 
   4    chr4_6837211   Sample    C    A        1      2        2 
   4    chr4_6857441     AAsi    C    G        0      0        2 
   4    chr4_6857441     AKia    C    G        0      0        2 
   4    chr4_6857441     AOna    C    G        0      0        2 
   4    chr4_6857441     ASom    C    G        0      0        2 
   4    chr4_6857441     HCab    C    G        1      2        2 
   4    chr4_6857441     HPrz    C    G        1      2        2 
   4    chr4_6857441     ZBoe    C    G        0      0        2 
   4    chr4_6857441     ZGre    C    G        0      0        2 
   4    chr4_6857441     ZHar    C    G        0      0        2 
   4    chr4_6857441   Sample    C    G        1      2        2 
   4    chr4_6870870     AAsi    C    G        0      0        2 
   4    chr4_6870870     AKia    C    G        1      2        2 
   4    chr4_6870870     AOna    C    G        0      0        2 
   4    chr4_6870870     ASom    C    G        0      0        2 
   4    chr4_6870870     HCab    C    G        0      0        2 
   4    chr4_6870870     HPrz    C    G        0      0        2 
   4    chr4_6870870     ZBoe    C    G        0      0        2 
   4    chr4_6870870     ZGre    C    G        0      0        2 
   4    chr4_6870870     ZHar    C    G        0      0        2 
   4    chr4_6870870   Sample    C    G        0      0        2 
   4    chr4_6881747     AAsi    G    T        1      2        2 
   4    chr4_6881747     AKia    G    T        0      0        2 
   4    chr4_6881747     AOna    G    T        0      0        2 
   4    chr4_6881747     ASom    G    T        0      0        2 
   4    chr4_6881747     HCab    G    T        0      0        2 
   4    chr4_6881747     HPrz    G    T        0      0        2 
   4    chr4_6881747     ZBoe    G    T        0      0        2 
   4    chr4_6881747     ZGre    G    T        0      0        2 
   4    chr4_6881747     ZHar    G    T        0      0        2 
   4    chr4_6881747   Sample    G    T        0      0        2 
   4    chr4_6894159     AAsi    A    T        0      0        2 
   4    chr4_6894159     AKia    A    T      0.5      1        2 
   4    chr4_6894159     AOna    A    T      0.5      1        2 
   4    chr4_6894159     ASom    A    T        0      0        2 
   4    chr4_6894159     HCab    A    T        0      0        2 
   4    chr4_6894159     HPrz    A    T        0      0        2 
   4    chr4_6894159     ZBoe    A    T        1      2        2 
   4    chr4_6894159     ZGre    A    T        1      2        2 
   4    chr4_6894159     ZHar    A    T        0      0        2 
   4    chr4_6894159   Sample    A    T        0      0        2 
   4    chr4_6898146     AAsi    A    C        0      0        2 
   4    chr4_6898146     AKia    A    C        0      0        2 
   4    chr4_6898146     AOna    A    C        0      0        2 
   4    chr4_6898146     ASom    A    C        0      0        2 
   4    chr4_6898146     HCab    A    C        1      2        2 
   4    chr4_6898146     HPrz    A    C        1      2        2 
   4    chr4_6898146     ZBoe    A    C        0      0        2 
   4    chr4_6898146     ZGre    A    C        0      0        2 
   4    chr4_6898146     ZHar    A    C        0      0        2 
   4    chr4_6898146   Sample    A    C        1      2        2 
   4    chr4_6913886     AAsi    C    A        0      0        2 
   4    chr4_6913886     AKia    C    A        0      0        2 
   4    chr4_6913886     AOna    C    A        0      0        2 
   4    chr4_6913886     ASom    C    A        0      0        2 
   4    chr4_6913886     HCab    C    A        1      2        2 
   4    chr4_6913886     HPrz    C    A        1      2        2 
   4    chr4_6913886     ZBoe    C    A        0      0        2 
   4    chr4_6913886     ZGre    C    A        0      0        2 
   4    chr4_6913886     ZHar    C    A        0      0        2 
   4    chr4_6913886   Sample    C    A        1      2        2 
   4    chr4_6914345     AAsi    G    T        0      0        2 
   4    chr4_6914345     AKia    G    T        0      0        2 
   4    chr4_6914345     AOna    G    T        0      0        2 
   4    chr4_6914345     ASom    G    T        0      0        2 
   4    chr4_6914345     HCab    G    T        1      2        2 
   4    chr4_6914345     HPrz    G    T        1      2        2 
   4    chr4_6914345     ZBoe    G    T        0      0        2 
   4    chr4_6914345     ZGre    G    T        0      0        2 
   4    chr4_6914345     ZHar    G    T        0      0        2 
   4    chr4_6914345   Sample    G    T        1      2        2 
   4    chr4_6922799     AAsi    T    A        0      0        2 
   4    chr4_6922799     AKia    T    A        0      0        2 
   4    chr4_6922799     AOna    T    A        0      0        2 
   4    chr4_6922799     ASom    T    A        0      0        2 
   4    chr4_6922799     HCab    T    A        0      0        2 
   4    chr4_6922799     HPrz    T    A      0.5      1        2 
   4    chr4_6922799     ZBoe    T    A        0      0        2 
   4    chr4_6922799     ZGre    T    A        0      0        2 
   4    chr4_6922799     ZHar    T    A        0      0        2 
   4    chr4_6922799   Sample    T    A        0      0        2 
   4    chr4_6935976     AAsi    C    A        0      0        2 
   4    chr4_6935976     AKia    C    A        0      0        2 
   4    chr4_6935976     AOna    C    A        0      0        2 
   4    chr4_6935976     ASom    C    A        0      0        2 
   4    chr4_6935976     HCab    C    A        0      0        2 
   4    chr4_6935976     HPrz    C    A        0      0        2 
   4    chr4_6935976     ZBoe    C    A        0      0        2 
   4    chr4_6935976     ZGre    C    A        0      0        2 
   4    chr4_6935976     ZHar    C    A        1      2        2 
   4    chr4_6935976   Sample    C    A        0      0        2 
   4    chr4_6979085     AAsi    T    G        0      0        2 
   4    chr4_6979085     AKia    T    G        0      0        2 
   4    chr4_6979085     AOna    T    G        0      0        2 
   4    chr4_6979085     ASom    T    G      0.5      1        2 
   4    chr4_6979085     HCab    T    G        0      0        2 
   4    chr4_6979085     HPrz    T    G        0      0        2 
   4    chr4_6979085     ZBoe    T    G        0      0        2 
   4    chr4_6979085     ZGre    T    G        0      0        2 
   4    chr4_6979085     ZHar    T    G        0      0        2 
   4    chr4_6979085   Sample    T    G        0      0        2 
   4    chr4_6985754     AAsi    C    G        0      0        2 
   4    chr4_6985754     AKia    C    G        0      0        2 
   4    chr4_6985754     AOna    C    G        0      0        2 
   4    chr4_6985754     ASom    C    G        0      0        2 
   4    chr4_6985754     HCab    C    G        1      2        2 
   4    chr4_6985754     HPrz    C    G        1      2        2 
   4    chr4_6985754     ZBoe    C    G        0      0        2 
   4    chr4_6985754     ZGre    C    G        0      0        2 
   4    chr4_6985754     ZHar    C    G        0      0        2 
   4    chr4_6985754   Sample    C    G        1      2        2 
   4    chr4_6994887     AAsi    T    G        0      0        2 
   4    chr4_6994887     AKia    T    G        0      0        2 
   4    chr4_6994887     AOna    T    G        0      0        2 
   4    chr4_6994887     ASom    T    G        0      0        2 
   4    chr4_6994887     HCab    T    G        1      2        2 
   4    chr4_6994887     HPrz    T    G        1      2        2 
   4    chr4_6994887     ZBoe    T    G        0      0        2 
   4    chr4_6994887     ZGre    T    G        0      0        2 
   4    chr4_6994887     ZHar    T    G        0      0        2 
   4    chr4_6994887   Sample    T    G        1      2        2 
   4    chr4_7013366     AAsi    A    C        0      0        2 
   4    chr4_7013366     AKia    A    C        0      0        2 
   4    chr4_7013366     AOna    A    C        0      0        2 
   4    chr4_7013366     ASom    A    C        0      0        2 
   4    chr4_7013366     HCab    A    C        1      2        2 
   4    chr4_7013366     HPrz    A    C        0      0        2 
   4    chr4_7013366     ZBoe    A    C        0      0        2 
   4    chr4_7013366     ZGre    A    C        0      0        2 
   4    chr4_7013366     ZHar    A    C        0      0        2 
   4    chr4_7013366   Sample    A    C        0      0        2 
   4    chr4_7019484     AAsi    A    C        0      0        2 
   4    chr4_7019484     AKia    A    C        0      0        2 
   4    chr4_7019484     AOna    A    C      0.5      1        2 
   4    chr4_7019484     ASom    A    C        0      0        2 
   4    chr4_7019484     HCab    A    C        0      0        2 
   4    chr4_7019484     HPrz    A    C        0      0        2 
   4    chr4_7019484     ZBoe    A    C        0      0        2 
   4    chr4_7019484     ZGre    A    C        0      0        2 
   4    chr4_7019484     ZHar    A    C        0      0        2 
   4    chr4_7019484   Sample    A    C        0      0        2 
   4    chr4_7020659     AAsi    C    G        0      0        2 
   4    chr4_7020659     AKia    C    G        0      0        2 
   4    chr4_7020659     AOna    C    G        0      0        2 
   4    chr4_7020659     ASom    C    G        0      0        2 
   4    chr4_7020659     HCab    C    G        1      2        2 
   4    chr4_7020659     HPrz    C    G        1      2        2 
   4    chr4_7020659     ZBoe    C    G        0      0        2 
   4    chr4_7020659     ZGre    C    G        0      0        2 
   4    chr4_7020659     ZHar    C    G        0      0        2 
   4    chr4_7020659   Sample    C    G        1      2        2 
   4    chr4_7023364     AAsi    C    G        0      0        2 
   4    chr4_7023364     AKia    C    G        0      0        2 
   4    chr4_7023364     AOna    C    G        0      0        2 
   4    chr4_7023364     ASom    C    G        0      0        2 
   4    chr4_7023364     HCab    C    G        1      2        2 
   4    chr4_7023364     HPrz    C    G        1      2        2 
   4    chr4_7023364     ZBoe    C    G        0      0        2 
   4    chr4_7023364     ZGre    C    G        0      0        2 
   4    chr4_7023364     ZHar    C    G        0      0        2 
   4    chr4_7023364   Sample    C    G        1      2        2 
   4    chr4_7024273     AAsi    A    C        0      0        2 
   4    chr4_7024273     AKia    A    C        0      0        2 
   4    chr4_7024273     AOna    A    C        0      0        2 
   4    chr4_7024273     ASom    A    C        0      0        2 
   4    chr4_7024273     HCab    A    C        1      2        2 
   4    chr4_7024273     HPrz    A    C        1      2        2 
   4    chr4_7024273     ZBoe    A    C        0      0        2 
   4    chr4_7024273     ZGre    A    C        0      0        2 
   4    chr4_7024273     ZHar    A    C        0      0        2 
   4    chr4_7024273   Sample    A    C        1      2        2 
   4    chr4_7067892     AAsi    T    G        0      0        2 
   4    chr4_7067892     AKia    T    G        0      0        2 
   4    chr4_7067892     AOna    T    G        0      0        2 
   4    chr4_7067892     ASom    T    G        0      0        2 
   4    chr4_7067892     HCab    T    G        0      0        2 
   4    chr4_7067892     HPrz    T    G        0      0        2 
   4    chr4_7067892     ZBoe    T    G      0.5      1        2 
   4    chr4_7067892     ZGre    T    G        0      0        2 
   4    chr4_7067892     ZHar    T    G        0      0        2 
   4    chr4_7067892   Sample    T    G        0      0        2 
   4    chr4_7103287     AAsi    G    T        0      0        2 
   4    chr4_7103287     AKia    G    T        0      0        2 
   4    chr4_7103287     AOna    G    T        0      0        2 
   4    chr4_7103287     ASom    G    T        0      0        2 
   4    chr4_7103287     HCab    G    T        1      2        2 
   4    chr4_7103287     HPrz    G    T        1      2        2 
   4    chr4_7103287     ZBoe    G    T        0      0        2 
   4    chr4_7103287     ZGre    G    T        0      0        2 
   4    chr4_7103287     ZHar    G    T        0      0        2 
   4    chr4_7103287   Sample    G    T        1      2        2 
   4    chr4_7104033     AAsi    C    G        0      0        2 
   4    chr4_7104033     AKia    C    G        0      0        2 
   4    chr4_7104033     AOna    C    G      0.5      1        2 
   4    chr4_7104033     ASom    C    G        0      0        2 
   4    chr4_7104033     HCab    C    G        0      0        2 
   4    chr4_7104033     HPrz    C    G        0      0        2 
   4    chr4_7104033     ZBoe    C    G        0      0        2 
   4    chr4_7104033     ZGre    C    G        0      0        2 
   4    chr4_7104033     ZHar    C    G        0      0        2 
   4    chr4_7104033   Sample    C    G        0      0        2 
   4    chr4_7135350     AAsi    C    A        0      0        2 
   4    chr4_7135350     AKia    C    A        1      2        2 
   4    chr4_7135350     AOna    C    A        1      2        2 
   4    chr4_7135350     ASom    C    A        0      0        2 
   4    chr4_7135350     HCab    C    A        0      0        2 
   4    chr4_7135350     HPrz    C    A        0      0        2 
   4    chr4_7135350     ZBoe    C    A        0      0        2 
   4    chr4_7135350     ZGre    C    A        0      0        2 
   4    chr4_7135350     ZHar    C    A        0      0        2 
   4    chr4_7135350   Sample    C    A        0      0        2 
   4    chr4_7136885     AAsi    C    A        0      0        2 
   4    chr4_7136885     AKia    C    A        0      0        2 
   4    chr4_7136885     AOna    C    A        0      0        2 
   4    chr4_7136885     ASom    C    A        0      0        2 
   4    chr4_7136885     HCab    C    A        1      2        2 
   4    chr4_7136885     HPrz    C    A        1      2        2 
   4    chr4_7136885     ZBoe    C    A        0      0        2 
   4    chr4_7136885     ZGre    C    A        0      0        2 
   4    chr4_7136885     ZHar    C    A        0      0        2 
   4    chr4_7136885   Sample    C    A        1      2        2 
   4    chr4_7139150     AAsi    G    C        0      0        2 
   4    chr4_7139150     AKia    G    C        0      0        2 
   4    chr4_7139150     AOna    G    C        0      0        2 
   4    chr4_7139150     ASom    G    C        0      0        2 
   4    chr4_7139150     HCab    G    C        1      2        2 
   4    chr4_7139150     HPrz    G    C        1      2        2 
   4    chr4_7139150     ZBoe    G    C        0      0        2 
   4    chr4_7139150     ZGre    G    C        0      0        2 
   4    chr4_7139150     ZHar    G    C        0      0        2 
   4    chr4_7139150   Sample    G    C        1      2        2 
   4    chr4_7174771     AAsi    G    T        0      0        2 
   4    chr4_7174771     AKia    G    T        0      0        2 
   4    chr4_7174771     AOna    G    T        0      0        2 
   4    chr4_7174771     ASom    G    T        0      0        2 
   4    chr4_7174771     HCab    G    T        1      2        2 
   4    chr4_7174771     HPrz    G    T        1      2        2 
   4    chr4_7174771     ZBoe    G    T        0      0        2 
   4    chr4_7174771     ZGre    G    T        0      0        2 
   4    chr4_7174771     ZHar    G    T        0      0        2 
   4    chr4_7174771   Sample    G    T        1      2        2 
   4    chr4_7207671     AAsi    C    A        0      0        2 
   4    chr4_7207671     AKia    C    A        0      0        2 
   4    chr4_7207671     AOna    C    A        0      0        2 
   4    chr4_7207671     ASom    C    A      0.5      1        2 
   4    chr4_7207671     HCab    C    A        0      0        2 
   4    chr4_7207671     HPrz    C    A        0      0        2 
   4    chr4_7207671     ZBoe    C    A        0      0        2 
   4    chr4_7207671     ZGre    C    A        0      0        2 
   4    chr4_7207671     ZHar    C    A        0      0        2 
   4    chr4_7207671   Sample    C    A        0      0        2 
   4    chr4_7208747     AAsi    G    C        0      0        2 
   4    chr4_7208747     AKia    G    C        0      0        2 
   4    chr4_7208747     AOna    G    C        0      0        2 
   4    chr4_7208747     ASom    G    C        0      0        2 
   4    chr4_7208747     HCab    G    C        0      0        2 
   4    chr4_7208747     HPrz    G    C        0      0        2 
   4    chr4_7208747     ZBoe    G    C      0.5      1        2 
   4    chr4_7208747     ZGre    G    C      0.5      1        2 
   4    chr4_7208747     ZHar    G    C        0      0        2 
   4    chr4_7208747   Sample    G    C        0      0        2 
   4    chr4_7232773     AAsi    G    T        0      0        2 
   4    chr4_7232773     AKia    G    T        0      0        2 
   4    chr4_7232773     AOna    G    T        0      0        2 
   4    chr4_7232773     ASom    G    T        0      0        2 
   4    chr4_7232773     HCab    G    T        0      0        2 
   4    chr4_7232773     HPrz    G    T        0      0        2 
   4    chr4_7232773     ZBoe    G    T        0      0        2 
   4    chr4_7232773     ZGre    G    T        0      0        2 
   4    chr4_7232773     ZHar    G    T      0.5      1        2 
   4    chr4_7232773   Sample    G    T        0      0        2 
   4    chr4_7233837     AAsi    C    A        0      0        2 
   4    chr4_7233837     AKia    C    A        0      0        2 
   4    chr4_7233837     AOna    C    A        0      0        2 
   4    chr4_7233837     ASom    C    A        0      0        2 
   4    chr4_7233837     HCab    C    A        1      2        2 
   4    chr4_7233837     HPrz    C    A        1      2        2 
   4    chr4_7233837     ZBoe    C    A        0      0        2 
   4    chr4_7233837     ZGre    C    A        0      0        2 
   4    chr4_7233837     ZHar    C    A        0      0        2 
   4    chr4_7233837   Sample    C    A        1      2        2 
   4    chr4_7269200     AAsi    G    C        0      0        2 
   4    chr4_7269200     AKia    G    C        0      0        2 
   4    chr4_7269200     AOna    G    C        0      0        2 
   4    chr4_7269200     ASom    G    C        0      0        2 
   4    chr4_7269200     HCab    G    C        0      0        2 
   4    chr4_7269200     HPrz    G    C        0      0        2 
   4    chr4_7269200     ZBoe    G    C        0      0        2 
   4    chr4_7269200     ZGre    G    C        0      0        2 
   4    chr4_7269200     ZHar    G    C        1      2        2 
   4    chr4_7269200   Sample    G    C        0      0        2 
   4    chr4_7279129     AAsi    T    A        0      0        2 
   4    chr4_7279129     AKia    T    A        0      0        2 
   4    chr4_7279129     AOna    T    A      0.5      1        2 
   4    chr4_7279129     ASom    T    A        0      0        2 
   4    chr4_7279129     HCab    T    A        0      0        2 
   4    chr4_7279129     HPrz    T    A        0      0        2 
   4    chr4_7279129     ZBoe    T    A        0      0        2 
   4    chr4_7279129     ZGre    T    A        0      0        2 
   4    chr4_7279129     ZHar    T    A        0      0        2 
   4    chr4_7279129   Sample    T    A        0      0        2 
   4    chr4_7325612     AAsi    C    A        0      0        2 
   4    chr4_7325612     AKia    C    A        1      2        2 
   4    chr4_7325612     AOna    C    A        1      2        2 
   4    chr4_7325612     ASom    C    A        0      0        2 
   4    chr4_7325612     HCab    C    A        0      0        2 
   4    chr4_7325612     HPrz    C    A        0      0        2 
   4    chr4_7325612     ZBoe    C    A        0      0        2 
   4    chr4_7325612     ZGre    C    A        0      0        2 
   4    chr4_7325612     ZHar    C    A        0      0        2 
   4    chr4_7325612   Sample    C    A        0      0        2 
   4    chr4_7342445     AAsi    T    G        0      0        2 
   4    chr4_7342445     AKia    T    G        0      0        2 
   4    chr4_7342445     AOna    T    G        0      0        2 
   4    chr4_7342445     ASom    T    G        0      0        2 
   4    chr4_7342445     HCab    T    G        0      0        2 
   4    chr4_7342445     HPrz    T    G        0      0        2 
   4    chr4_7342445     ZBoe    T    G        0      0        2 
   4    chr4_7342445     ZGre    T    G      0.5      1        2 
   4    chr4_7342445     ZHar    T    G        0      0        2 
   4    chr4_7342445   Sample    T    G        0      0        2 
   4    chr4_7367036     AAsi    A    C        0      0        2 
   4    chr4_7367036     AKia    A    C        0      0        2 
   4    chr4_7367036     AOna    A    C        0      0        2 
   4    chr4_7367036     ASom    A    C        0      0        2 
   4    chr4_7367036     HCab    A    C      0.5      1        2 
   4    chr4_7367036     HPrz    A    C        0      0        2 
   4    chr4_7367036     ZBoe    A    C        0      0        2 
   4    chr4_7367036     ZGre    A    C        0      0        2 
   4    chr4_7367036     ZHar    A    C        0      0        2 
   4    chr4_7367036   Sample    A    C        0      0        2 
   4    chr4_7385181     AAsi    C    A        0      0        2 
   4    chr4_7385181     AKia    C    A        0      0        2 
   4    chr4_7385181     AOna    C    A        0      0        2 
   4    chr4_7385181     ASom    C    A        0      0        2 
   4    chr4_7385181     HCab    C    A        0      0        2 
   4    chr4_7385181     HPrz    C    A        0      0        2 
   4    chr4_7385181     ZBoe    C    A        0      0        2 
   4    chr4_7385181     ZGre    C    A        0      0        2 
   4    chr4_7385181     ZHar    C    A        1      2        2 
   4    chr4_7385181   Sample    C    A        0      0        2 
   4    chr4_7498464     AAsi    A    C        0      0        2 
   4    chr4_7498464     AKia    A    C        1      2        2 
   4    chr4_7498464     AOna    A    C        0      0        2 
   4    chr4_7498464     ASom    A    C        0      0        2 
   4    chr4_7498464     HCab    A    C        0      0        2 
   4    chr4_7498464     HPrz    A    C        0      0        2 
   4    chr4_7498464     ZBoe    A    C        0      0        2 
   4    chr4_7498464     ZGre    A    C        0      0        2 
   4    chr4_7498464     ZHar    A    C        0      0        2 
   4    chr4_7498464   Sample    A    C        0      0        2 
   4    chr4_7499212     AAsi    A    T        0      0        2 
   4    chr4_7499212     AKia    A    T        0      0        2 
   4    chr4_7499212     AOna    A    T        0      0        2 
   4    chr4_7499212     ASom    A    T      0.5      1        2 
   4    chr4_7499212     HCab    A    T        0      0        2 
   4    chr4_7499212     HPrz    A    T        0      0        2 
   4    chr4_7499212     ZBoe    A    T        0      0        2 
   4    chr4_7499212     ZGre    A    T        0      0        2 
   4    chr4_7499212     ZHar    A    T        0      0        2 
   4    chr4_7499212   Sample    A    T        0      0        2 
   4    chr4_7514290     AAsi    G    T        0      0        2 
   4    chr4_7514290     AKia    G    T        0      0        2 
   4    chr4_7514290     AOna    G    T        0      0        2 
   4    chr4_7514290     ASom    G    T        0      0        2 
   4    chr4_7514290     HCab    G    T        1      2        2 
   4    chr4_7514290     HPrz    G    T        1      2        2 
   4    chr4_7514290     ZBoe    G    T        0      0        2 
   4    chr4_7514290     ZGre    G    T        0      0        2 
   4    chr4_7514290     ZHar    G    T        0      0        2 
   4    chr4_7514290   Sample    G    T        1      2        2 
   4    chr4_7545998     AAsi    C    A        0      0        2 
   4    chr4_7545998     AKia    C    A        0      0        2 
   4    chr4_7545998     AOna    C    A        0      0        2 
   4    chr4_7545998     ASom    C    A        0      0        2 
   4    chr4_7545998     HCab    C    A        0      0        2 
   4    chr4_7545998     HPrz    C    A        0      0        2 
   4    chr4_7545998     ZBoe    C    A        0      0        2 
   4    chr4_7545998     ZGre    C    A      0.5      1        2 
   4    chr4_7545998     ZHar    C    A        0      0        2 
   4    chr4_7545998   Sample    C    A        0      0        2 
   4    chr4_7566544     AAsi    C    G        1      2        2 
   4    chr4_7566544     AKia    C    G        0      0        2 
   4    chr4_7566544     AOna    C    G        0      0        2 
   4    chr4_7566544     ASom    C    G        0      0        2 
   4    chr4_7566544     HCab    C    G        0      0        2 
   4    chr4_7566544     HPrz    C    G        0      0        2 
   4    chr4_7566544     ZBoe    C    G        0      0        2 
   4    chr4_7566544     ZGre    C    G        0      0        2 
   4    chr4_7566544     ZHar    C    G        0      0        2 
   4    chr4_7566544   Sample    C    G        0      0        2 
   4    chr4_7590755     AAsi    C    A        0      0        2 
   4    chr4_7590755     AKia    C    A        0      0        2 
   4    chr4_7590755     AOna    C    A        0      0        2 
   4    chr4_7590755     ASom    C    A        0      0        2 
   4    chr4_7590755     HCab    C    A        1      2        2 
   4    chr4_7590755     HPrz    C    A        1      2        2 
   4    chr4_7590755     ZBoe    C    A        0      0        2 
   4    chr4_7590755     ZGre    C    A        0      0        2 
   4    chr4_7590755     ZHar    C    A        0      0        2 
   4    chr4_7590755   Sample    C    A        1      2        2 
   4    chr4_7612076     AAsi    C    G        0      0        2 
   4    chr4_7612076     AKia    C    G        0      0        2 
   4    chr4_7612076     AOna    C    G        0      0        2 
   4    chr4_7612076     ASom    C    G        0      0        2 
   4    chr4_7612076     HCab    C    G        0      0        2 
   4    chr4_7612076     HPrz    C    G        0      0        2 
   4    chr4_7612076     ZBoe    C    G        1      2        2 
   4    chr4_7612076     ZGre    C    G        1      2        2 
   4    chr4_7612076     ZHar    C    G        1      2        2 
   4    chr4_7612076   Sample    C    G        0      0        2 
   4    chr4_7624714     AAsi    C    A        0      0        2 
   4    chr4_7624714     AKia    C    A        0      0        2 
   4    chr4_7624714     AOna    C    A        0      0        2 
   4    chr4_7624714     ASom    C    A        0      0        2 
   4    chr4_7624714     HCab    C    A        0      0        2 
   4    chr4_7624714     HPrz    C    A        0      0        2 
   4    chr4_7624714     ZBoe    C    A      0.5      1        2 
   4    chr4_7624714     ZGre    C    A        0      0        2 
   4    chr4_7624714     ZHar    C    A        0      0        2 
   4    chr4_7624714   Sample    C    A        0      0        2 
   4    chr4_7630958     AAsi    A    C        0      0        2 
   4    chr4_7630958     AKia    A    C        0      0        2 
   4    chr4_7630958     AOna    A    C        0      0        2 
   4    chr4_7630958     ASom    A    C        0      0        2 
   4    chr4_7630958     HCab    A    C        0      0        2 
   4    chr4_7630958     HPrz    A    C        0      0        2 
   4    chr4_7630958     ZBoe    A    C        1      2        2 
   4    chr4_7630958     ZGre    A    C        1      2        2 
   4    chr4_7630958     ZHar    A    C        0      0        2 
   4    chr4_7630958   Sample    A    C        0      0        2 
   4    chr4_7641931     AAsi    T    A        0      0        2 
   4    chr4_7641931     AKia    T    A        1      2        2 
   4    chr4_7641931     AOna    T    A        1      2        2 
   4    chr4_7641931     ASom    T    A        0      0        2 
   4    chr4_7641931     HCab    T    A        0      0        2 
   4    chr4_7641931     HPrz    T    A        0      0        2 
   4    chr4_7641931     ZBoe    T    A        0      0        2 
   4    chr4_7641931     ZGre    T    A        0      0        2 
   4    chr4_7641931     ZHar    T    A        0      0        2 
   4    chr4_7641931   Sample    T    A        0      0        2 
   4    chr4_7644638     AAsi    G    T        0      0        2 
   4    chr4_7644638     AKia    G    T        0      0        2 
   4    chr4_7644638     AOna    G    T      0.5      1        2 
   4    chr4_7644638     ASom    G    T        0      0        2 
   4    chr4_7644638     HCab    G    T        0      0        2 
   4    chr4_7644638     HPrz    G    T        0      0        2 
   4    chr4_7644638     ZBoe    G    T        0      0        2 
   4    chr4_7644638     ZGre    G    T        0      0        2 
   4    chr4_7644638     ZHar    G    T        0      0        2 
   4    chr4_7644638   Sample    G    T        0      0        2 
   4    chr4_7646512     AAsi    C    G        0      0        2 
   4    chr4_7646512     AKia    C    G        0      0        2 
   4    chr4_7646512     AOna    C    G        0      0        2 
   4    chr4_7646512     ASom    C    G        0      0        2 
   4    chr4_7646512     HCab    C    G        1      2        2 
   4    chr4_7646512     HPrz    C    G        1      2        2 
   4    chr4_7646512     ZBoe    C    G        0      0        2 
   4    chr4_7646512     ZGre    C    G        0      0        2 
   4    chr4_7646512     ZHar    C    G        0      0        2 
   4    chr4_7646512   Sample    C    G        0      0        2 
   4    chr4_7657944     AAsi    A    C        0      0        2 
   4    chr4_7657944     AKia    A    C        0      0        2 
   4    chr4_7657944     AOna    A    C        0      0        2 
   4    chr4_7657944     ASom    A    C        0      0        2 
   4    chr4_7657944     HCab    A    C        1      2        2 
   4    chr4_7657944     HPrz    A    C        1      2        2 
   4    chr4_7657944     ZBoe    A    C        0      0        2 
   4    chr4_7657944     ZGre    A    C        0      0        2 
   4    chr4_7657944     ZHar    A    C        0      0        2 
   4    chr4_7657944   Sample    A    C        1      2        2 
   4    chr4_7667490     AAsi    T    A        0      0        2 
   4    chr4_7667490     AKia    T    A        0      0        2 
   4    chr4_7667490     AOna    T    A        0      0        2 
   4    chr4_7667490     ASom    T    A        0      0        2 
   4    chr4_7667490     HCab    T    A        1      2        2 
   4    chr4_7667490     HPrz    T    A        1      2        2 
   4    chr4_7667490     ZBoe    T    A        0      0        2 
   4    chr4_7667490     ZGre    T    A        0      0        2 
   4    chr4_7667490     ZHar    T    A        0      0        2 
   4    chr4_7667490   Sample    T    A        1      2        2 
   4    chr4_7671475     AAsi    C    A      0.5      1        2 
   4    chr4_7671475     AKia    C    A        0      0        2 
   4    chr4_7671475     AOna    C    A        0      0        2 
   4    chr4_7671475     ASom    C    A        0      0        2 
   4    chr4_7671475     HCab    C    A        0      0        2 
   4    chr4_7671475     HPrz    C    A        0      0        2 
   4    chr4_7671475     ZBoe    C    A        0      0        2 
   4    chr4_7671475     ZGre    C    A        0      0        2 
   4    chr4_7671475     ZHar    C    A        0      0        2 
   4    chr4_7671475   Sample    C    A        0      0        2 
   4    chr4_7700808     AAsi    A    T        0      0        2 
   4    chr4_7700808     AKia    A    T        0      0        2 
   4    chr4_7700808     AOna    A    T        0      0        2 
   4    chr4_7700808     ASom    A    T        0      0        2 
   4    chr4_7700808     HCab    A    T        1      2        2 
   4    chr4_7700808     HPrz    A    T        1      2        2 
   4    chr4_7700808     ZBoe    A    T        0      0        2 
   4    chr4_7700808     ZGre    A    T        0      0        2 
   4    chr4_7700808     ZHar    A    T        0      0        2 
   4    chr4_7700808   Sample    A    T        1      2        2 
   4    chr4_7710050     AAsi    C    G        0      0        2 
   4    chr4_7710050     AKia    C    G        0      0        2 
   4    chr4_7710050     AOna    C    G        0      0        2 
   4    chr4_7710050     ASom    C    G        0      0        2 
   4    chr4_7710050     HCab    C    G        0      0        2 
   4    chr4_7710050     HPrz    C    G        0      0        2 
   4    chr4_7710050     ZBoe    C    G        0      0        2 
   4    chr4_7710050     ZGre    C    G      0.5      1        2 
   4    chr4_7710050     ZHar    C    G        0      0        2 
   4    chr4_7710050   Sample    C    G        0      0        2 
   4    chr4_7725954     AAsi    C    A        0      0        2 
   4    chr4_7725954     AKia    C    A        0      0        2 
   4    chr4_7725954     AOna    C    A        0      0        2 
   4    chr4_7725954     ASom    C    A        0      0        2 
   4    chr4_7725954     HCab    C    A        1      2        2 
   4    chr4_7725954     HPrz    C    A        1      2        2 
   4    chr4_7725954     ZBoe    C    A        0      0        2 
   4    chr4_7725954     ZGre    C    A        0      0        2 
   4    chr4_7725954     ZHar    C    A        0      0        2 
   4    chr4_7725954   Sample    C    A        1      2        2 
   4    chr4_7729083     AAsi    T    A        0      0        2 
   4    chr4_7729083     AKia    T    A        0      0        2 
   4    chr4_7729083     AOna    T    A        0      0        2 
   4    chr4_7729083     ASom    T    A        0      0        2 
   4    chr4_7729083     HCab    T    A        1      2        2 
   4    chr4_7729083     HPrz    T    A        1      2        2 
   4    chr4_7729083     ZBoe    T    A        0      0        2 
   4    chr4_7729083     ZGre    T    A        0      0        2 
   4    chr4_7729083     ZHar    T    A        0      0        2 
   4    chr4_7729083   Sample    T    A        1      2        2 
   4    chr4_7730657     AAsi    C    G        0      0        2 
   4    chr4_7730657     AKia    C    G        0      0        2 
   4    chr4_7730657     AOna    C    G        0      0        2 
   4    chr4_7730657     ASom    C    G        0      0        2 
   4    chr4_7730657     HCab    C    G        1      2        2 
   4    chr4_7730657     HPrz    C    G        1      2        2 
   4    chr4_7730657     ZBoe    C    G        0      0        2 
   4    chr4_7730657     ZGre    C    G        0      0        2 
   4    chr4_7730657     ZHar    C    G        0      0        2 
   4    chr4_7730657   Sample    C    G        1      2        2 
   4    chr4_7745314     AAsi    C    A        0      0        2 
   4    chr4_7745314     AKia    C    A        0      0        2 
   4    chr4_7745314     AOna    C    A        0      0        2 
   4    chr4_7745314     ASom    C    A        0      0        2 
   4    chr4_7745314     HCab    C    A        0      0        2 
   4    chr4_7745314     HPrz    C    A        0      0        2 
   4    chr4_7745314     ZBoe    C    A        1      2        2 
   4    chr4_7745314     ZGre    C    A        0      0        2 
   4    chr4_7745314     ZHar    C    A        0      0        2 
   4    chr4_7745314   Sample    C    A        0      0        2 
   4    chr4_7758489     AAsi    A    C        0      0        2 
   4    chr4_7758489     AKia    A    C        0      0        2 
   4    chr4_7758489     AOna    A    C        0      0        2 
   4    chr4_7758489     ASom    A    C        0      0        2 
   4    chr4_7758489     HCab    A    C        0      0        2 
   4    chr4_7758489     HPrz    A    C        0      0        2 
   4    chr4_7758489     ZBoe    A    C      0.5      1        2 
   4    chr4_7758489     ZGre    A    C        0      0        2 
   4    chr4_7758489     ZHar    A    C        0      0        2 
   4    chr4_7758489   Sample    A    C        0      0        2 
   4    chr4_7775710     AAsi    C    G        0      0        2 
   4    chr4_7775710     AKia    C    G        0      0        2 
   4    chr4_7775710     AOna    C    G        0      0        2 
   4    chr4_7775710     ASom    C    G        0      0        2 
   4    chr4_7775710     HCab    C    G        1      2        2 
   4    chr4_7775710     HPrz    C    G        1      2        2 
   4    chr4_7775710     ZBoe    C    G        0      0        2 
   4    chr4_7775710     ZGre    C    G        0      0        2 
   4    chr4_7775710     ZHar    C    G        0      0        2 
   4    chr4_7775710   Sample    C    G        1      2        2 
   4    chr4_7789607     AAsi    C    A        0      0        2 
   4    chr4_7789607     AKia    C    A        0      0        2 
   4    chr4_7789607     AOna    C    A        0      0        2 
   4    chr4_7789607     ASom    C    A        0      0        2 
   4    chr4_7789607     HCab    C    A        1      2        2 
   4    chr4_7789607     HPrz    C    A      0.5      1        2 
   4    chr4_7789607     ZBoe    C    A        0      0        2 
   4    chr4_7789607     ZGre    C    A        0      0        2 
   4    chr4_7789607     ZHar    C    A        0      0        2 
   4    chr4_7789607   Sample    C    A        1      2        2 
   4    chr4_7793291     AAsi    T    A        0      0        2 
   4    chr4_7793291     AKia    T    A        0      0        2 
   4    chr4_7793291     AOna    T    A        0      0        2 
   4    chr4_7793291     ASom    T    A        0      0        2 
   4    chr4_7793291     HCab    T    A        1      2        2 
   4    chr4_7793291     HPrz    T    A        1      2        2 
   4    chr4_7793291     ZBoe    T    A        0      0        2 
   4    chr4_7793291     ZGre    T    A        0      0        2 
   4    chr4_7793291     ZHar    T    A        0      0        2 
   4    chr4_7793291   Sample    T    A        1      2        2 
   4    chr4_7800736     AAsi    G    C        0      0        2 
   4    chr4_7800736     AKia    G    C        0      0        2 
   4    chr4_7800736     AOna    G    C        0      0        2 
   4    chr4_7800736     ASom    G    C        0      0        2 
   4    chr4_7800736     HCab    G    C        1      2        2 
   4    chr4_7800736     HPrz    G    C        1      2        2 
   4    chr4_7800736     ZBoe    G    C        0      0        2 
   4    chr4_7800736     ZGre    G    C        0      0        2 
   4    chr4_7800736     ZHar    G    C        0      0        2 
   4    chr4_7800736   Sample    G    C        1      2        2 
   4    chr4_7806684     AAsi    T    A        0      0        2 
   4    chr4_7806684     AKia    T    A        0      0        2 
   4    chr4_7806684     AOna    T    A        0      0        2 
   4    chr4_7806684     ASom    T    A        1      2        2 
   4    chr4_7806684     HCab    T    A        0      0        2 
   4    chr4_7806684     HPrz    T    A        0      0        2 
   4    chr4_7806684     ZBoe    T    A        0      0        2 
   4    chr4_7806684     ZGre    T    A        0      0        2 
   4    chr4_7806684     ZHar    T    A        0      0        2 
   4    chr4_7806684   Sample    T    A        0      0        2 
   4    chr4_7839737     AAsi    A    C        0      0        2 
   4    chr4_7839737     AKia    A    C        0      0        2 
   4    chr4_7839737     AOna    A    C        0      0        2 
   4    chr4_7839737     ASom    A    C        0      0        2 
   4    chr4_7839737     HCab    A    C        1      2        2 
   4    chr4_7839737     HPrz    A    C        1      2        2 
   4    chr4_7839737     ZBoe    A    C        0      0        2 
   4    chr4_7839737     ZGre    A    C        0      0        2 
   4    chr4_7839737     ZHar    A    C        0      0        2 
   4    chr4_7839737   Sample    A    C        1      2        2 
   4    chr4_7861491     AAsi    T    G        0      0        2 
   4    chr4_7861491     AKia    T    G        0      0        2 
   4    chr4_7861491     AOna    T    G        0      0        2 
   4    chr4_7861491     ASom    T    G        0      0        2 
   4    chr4_7861491     HCab    T    G        0      0        2 
   4    chr4_7861491     HPrz    T    G        0      0        2 
   4    chr4_7861491     ZBoe    T    G      0.5      1        2 
   4    chr4_7861491     ZGre    T    G        0      0        2 
   4    chr4_7861491     ZHar    T    G        0      0        2 
   4    chr4_7861491   Sample    T    G        0      0        2 
   4    chr4_7869190     AAsi    C    G        1      2        2 
   4    chr4_7869190     AKia    C    G        0      0        2 
   4    chr4_7869190     AOna    C    G        0      0        2 
   4    chr4_7869190     ASom    C    G        1      2        2 
   4    chr4_7869190     HCab    C    G        0      0        2 
   4    chr4_7869190     HPrz    C    G        0      0        2 
   4    chr4_7869190     ZBoe    C    G        0      0        2 
   4    chr4_7869190     ZGre    C    G        0      0        2 
   4    chr4_7869190     ZHar    C    G        0      0        2 
   4    chr4_7869190   Sample    C    G        0      0        2 
   4    chr4_7878646     AAsi    G    T        0      0        2 
   4    chr4_7878646     AKia    G    T        0      0        2 
   4    chr4_7878646     AOna    G    T      0.5      1        2 
   4    chr4_7878646     ASom    G    T        0      0        2 
   4    chr4_7878646     HCab    G    T        0      0        2 
   4    chr4_7878646     HPrz    G    T        0      0        2 
   4    chr4_7878646     ZBoe    G    T        0      0        2 
   4    chr4_7878646     ZGre    G    T        0      0        2 
   4    chr4_7878646     ZHar    G    T        0      0        2 
   4    chr4_7878646   Sample    G    T        0      0        2 
   4    chr4_7884023     AAsi    G    C        0      0        2 
   4    chr4_7884023     AKia    G    C        0      0        2 
   4    chr4_7884023     AOna    G    C        0      0        2 
   4    chr4_7884023     ASom    G    C        0      0        2 
   4    chr4_7884023     HCab    G    C        0      0        2 
   4    chr4_7884023     HPrz    G    C        0      0        2 
   4    chr4_7884023     ZBoe    G    C      0.5      1        2 
   4    chr4_7884023     ZGre    G    C        0      0        2 
   4    chr4_7884023     ZHar    G    C        0      0        2 
   4    chr4_7884023   Sample    G    C        0      0        2 
   4    chr4_7900743     AAsi    A    T        0      0        2 
   4    chr4_7900743     AKia    A    T        0      0        2 
   4    chr4_7900743     AOna    A    T        0      0        2 
   4    chr4_7900743     ASom    A    T        0      0        2 
   4    chr4_7900743     HCab    A    T        1      2        2 
   4    chr4_7900743     HPrz    A    T        1      2        2 
   4    chr4_7900743     ZBoe    A    T        0      0        2 
   4    chr4_7900743     ZGre    A    T        0      0        2 
   4    chr4_7900743     ZHar    A    T        0      0        2 
   4    chr4_7900743   Sample    A    T        1      2        2 
   4    chr4_7901759     AAsi    G    C        0      0        2 
   4    chr4_7901759     AKia    G    C        0      0        2 
   4    chr4_7901759     AOna    G    C        0      0        2 
   4    chr4_7901759     ASom    G    C        0      0        2 
   4    chr4_7901759     HCab    G    C        1      2        2 
   4    chr4_7901759     HPrz    G    C        0      0        2 
   4    chr4_7901759     ZBoe    G    C        0      0        2 
   4    chr4_7901759     ZGre    G    C        0      0        2 
   4    chr4_7901759     ZHar    G    C        0      0        2 
   4    chr4_7901759   Sample    G    C        0      0        2 
   4    chr4_7910079     AAsi    A    C        0      0        2 
   4    chr4_7910079     AKia    A    C        0      0        2 
   4    chr4_7910079     AOna    A    C        0      0        2 
   4    chr4_7910079     ASom    A    C        0      0        2 
   4    chr4_7910079     HCab    A    C        1      2        2 
   4    chr4_7910079     HPrz    A    C        1      2        2 
   4    chr4_7910079     ZBoe    A    C        0      0        2 
   4    chr4_7910079     ZGre    A    C        0      0        2 
   4    chr4_7910079     ZHar    A    C        0      0        2 
   4    chr4_7910079   Sample    A    C        1      2        2 
   4    chr4_7923647     AAsi    G    T        0      0        2 
   4    chr4_7923647     AKia    G    T        0      0        2 
   4    chr4_7923647     AOna    G    T        0      0        2 
   4    chr4_7923647     ASom    G    T        0      0        2 
   4    chr4_7923647     HCab    G    T        0      0        2 
   4    chr4_7923647     HPrz    G    T        0      0        2 
   4    chr4_7923647     ZBoe    G    T        0      0        2 
   4    chr4_7923647     ZGre    G    T        0      0        2 
   4    chr4_7923647     ZHar    G    T        1      2        2 
   4    chr4_7923647   Sample    G    T        0      0        2 
   4    chr4_7934692     AAsi    G    C        0      0        2 
   4    chr4_7934692     AKia    G    C        0      0        2 
   4    chr4_7934692     AOna    G    C        0      0        2 
   4    chr4_7934692     ASom    G    C        0      0        2 
   4    chr4_7934692     HCab    G    C        0      0        2 
   4    chr4_7934692     HPrz    G    C        0      0        2 
   4    chr4_7934692     ZBoe    G    C      0.5      1        2 
   4    chr4_7934692     ZGre    G    C        0      0        2 
   4    chr4_7934692     ZHar    G    C        0      0        2 
   4    chr4_7934692   Sample    G    C        0      0        2 
   4    chr4_7942375     AAsi    T    G        0      0        2 
   4    chr4_7942375     AKia    T    G        0      0        2 
   4    chr4_7942375     AOna    T    G        0      0        2 
   4    chr4_7942375     ASom    T    G        0      0        2 
   4    chr4_7942375     HCab    T    G        1      2        2 
   4    chr4_7942375     HPrz    T    G        1      2        2 
   4    chr4_7942375     ZBoe    T    G        0      0        2 
   4    chr4_7942375     ZGre    T    G        0      0        2 
   4    chr4_7942375     ZHar    T    G        0      0        2 
   4    chr4_7942375   Sample    T    G        1      2        2 
   4    chr4_7966758     AAsi    C    G        0      0        2 
   4    chr4_7966758     AKia    C    G        0      0        2 
   4    chr4_7966758     AOna    C    G        0      0        2 
   4    chr4_7966758     ASom    C    G        0      0        2 
   4    chr4_7966758     HCab    C    G        1      2        2 
   4    chr4_7966758     HPrz    C    G        1      2        2 
   4    chr4_7966758     ZBoe    C    G        0      0        2 
   4    chr4_7966758     ZGre    C    G        0      0        2 
   4    chr4_7966758     ZHar    C    G        0      0        2 
   4    chr4_7966758   Sample    C    G        1      2        2 
   4    chr4_7975156     AAsi    A    C        0      0        2 
   4    chr4_7975156     AKia    A    C        0      0        2 
   4    chr4_7975156     AOna    A    C        0      0        2 
   4    chr4_7975156     ASom    A    C        0      0        2 
   4    chr4_7975156     HCab    A    C        0      0        2 
   4    chr4_7975156     HPrz    A    C        0      0        2 
   4    chr4_7975156     ZBoe    A    C        0      0        2 
   4    chr4_7975156     ZGre    A    C        0      0        2 
   4    chr4_7975156     ZHar    A    C        1      2        2 
   4    chr4_7975156   Sample    A    C        0      0        2 
   4    chr4_8008937     AAsi    G    T        0      0        2 
   4    chr4_8008937     AKia    G    T        0      0        2 
   4    chr4_8008937     AOna    G    T        0      0        2 
   4    chr4_8008937     ASom    G    T        0      0        2 
   4    chr4_8008937     HCab    G    T        0      0        2 
   4    chr4_8008937     HPrz    G    T        0      0        2 
   4    chr4_8008937     ZBoe    G    T        0      0        2 
   4    chr4_8008937     ZGre    G    T        0      0        2 
   4    chr4_8008937     ZHar    G    T        1      2        2 
   4    chr4_8008937   Sample    G    T        0      0        2 
   4    chr4_8043563     AAsi    G    T        0      0        2 
   4    chr4_8043563     AKia    G    T        0      0        2 
   4    chr4_8043563     AOna    G    T        0      0        2 
   4    chr4_8043563     ASom    G    T        0      0        2 
   4    chr4_8043563     HCab    G    T        1      2        2 
   4    chr4_8043563     HPrz    G    T        1      2        2 
   4    chr4_8043563     ZBoe    G    T        0      0        2 
   4    chr4_8043563     ZGre    G    T        0      0        2 
   4    chr4_8043563     ZHar    G    T        0      0        2 
   4    chr4_8043563   Sample    G    T        1      2        2 
   4    chr4_8052655     AAsi    G    C        0      0        2 
   4    chr4_8052655     AKia    G    C        0      0        2 
   4    chr4_8052655     AOna    G    C        0      0        2 
   4    chr4_8052655     ASom    G    C        0      0        2 
   4    chr4_8052655     HCab    G    C        1      2        2 
   4    chr4_8052655     HPrz    G    C        1      2        2 
   4    chr4_8052655     ZBoe    G    C        0      0        2 
   4    chr4_8052655     ZGre    G    C        0      0        2 
   4    chr4_8052655     ZHar    G    C        0      0        2 
   4    chr4_8052655   Sample    G    C        1      2        2 
   4    chr4_8057097     AAsi    A    C        0      0        2 
   4    chr4_8057097     AKia    A    C        0      0        2 
   4    chr4_8057097     AOna    A    C        0      0        2 
   4    chr4_8057097     ASom    A    C        0      0        2 
   4    chr4_8057097     HCab    A    C        1      2        2 
   4    chr4_8057097     HPrz    A    C        1      2        2 
   4    chr4_8057097     ZBoe    A    C        0      0        2 
   4    chr4_8057097     ZGre    A    C        0      0        2 
   4    chr4_8057097     ZHar    A    C        0      0        2 
   4    chr4_8057097   Sample    A    C        1      2        2 
   4    chr4_8065770     AAsi    A    T      0.5      1        2 
   4    chr4_8065770     AKia    A    T        0      0        2 
   4    chr4_8065770     AOna    A    T        0      0        2 
   4    chr4_8065770     ASom    A    T        0      0        2 
   4    chr4_8065770     HCab    A    T        0      0        2 
   4    chr4_8065770     HPrz    A    T        0      0        2 
   4    chr4_8065770     ZBoe    A    T        0      0        2 
   4    chr4_8065770     ZGre    A    T        0      0        2 
   4    chr4_8065770     ZHar    A    T        0      0        2 
   4    chr4_8065770   Sample    A    T        0      0        2 
   4    chr4_8073846     AAsi    G    C      0.5      1        2 
   4    chr4_8073846     AKia    G    C        0      0        2 
   4    chr4_8073846     AOna    G    C        0      0        2 
   4    chr4_8073846     ASom    G    C        0      0        2 
   4    chr4_8073846     HCab    G    C        0      0        2 
   4    chr4_8073846     HPrz    G    C        0      0        2 
   4    chr4_8073846     ZBoe    G    C        0      0        2 
   4    chr4_8073846     ZGre    G    C        0      0        2 
   4    chr4_8073846     ZHar    G    C        0      0        2 
   4    chr4_8073846   Sample    G    C        0      0        2 
   4    chr4_8097927     AAsi    A    T        0      0        2 
   4    chr4_8097927     AKia    A    T        0      0        2 
   4    chr4_8097927     AOna    A    T        0      0        2 
   4    chr4_8097927     ASom    A    T        0      0        2 
   4    chr4_8097927     HCab    A    T        0      0        2 
   4    chr4_8097927     HPrz    A    T        0      0        2 
   4    chr4_8097927     ZBoe    A    T      0.5      1        2 
   4    chr4_8097927     ZGre    A    T        0      0        2 
   4    chr4_8097927     ZHar    A    T        0      0        2 
   4    chr4_8097927   Sample    A    T        0      0        2 
   4    chr4_8099149     AAsi    C    A        0      0        2 
   4    chr4_8099149     AKia    C    A        0      0        2 
   4    chr4_8099149     AOna    C    A        0      0        2 
   4    chr4_8099149     ASom    C    A      0.5      1        2 
   4    chr4_8099149     HCab    C    A        0      0        2 
   4    chr4_8099149     HPrz    C    A        0      0        2 
   4    chr4_8099149     ZBoe    C    A        0      0        2 
   4    chr4_8099149     ZGre    C    A        0      0        2 
   4    chr4_8099149     ZHar    C    A        0      0        2 
   4    chr4_8099149   Sample    C    A        0      0        2 
   4    chr4_8122078     AAsi    A    C        0      0        2 
   4    chr4_8122078     AKia    A    C        0      0        2 
   4    chr4_8122078     AOna    A    C        0      0        2 
   4    chr4_8122078     ASom    A    C      0.5      1        2 
   4    chr4_8122078     HCab    A    C        0      0        2 
   4    chr4_8122078     HPrz    A    C        0      0        2 
   4    chr4_8122078     ZBoe    A    C        0      0        2 
   4    chr4_8122078     ZGre    A    C        0      0        2 
   4    chr4_8122078     ZHar    A    C        0      0        2 
   4    chr4_8122078   Sample    A    C        0      0        2 
   4    chr4_8136758     AAsi    T    A        0      0        2 
   4    chr4_8136758     AKia    T    A        0      0        2 
   4    chr4_8136758     AOna    T    A        0      0        2 
   4    chr4_8136758     ASom    T    A        0      0        2 
   4    chr4_8136758     HCab    T    A        1      2        2 
   4    chr4_8136758     HPrz    T    A        1      2        2 
   4    chr4_8136758     ZBoe    T    A        0      0        2 
   4    chr4_8136758     ZGre    T    A        0      0        2 
   4    chr4_8136758     ZHar    T    A        0      0        2 
   4    chr4_8136758   Sample    T    A        1      2        2 
   4    chr4_8148671     AAsi    C    G      0.5      1        2 
   4    chr4_8148671     AKia    C    G        0      0        2 
   4    chr4_8148671     AOna    C    G        0      0        2 
   4    chr4_8148671     ASom    C    G      0.5      1        2 
   4    chr4_8148671     HCab    C    G        0      0        2 
   4    chr4_8148671     HPrz    C    G        0      0        2 
   4    chr4_8148671     ZBoe    C    G        0      0        2 
   4    chr4_8148671     ZGre    C    G        0      0        2 
   4    chr4_8148671     ZHar    C    G        0      0        2 
   4    chr4_8148671   Sample    C    G        0      0        2 
   4    chr4_8155366     AAsi    C    G        0      0        2 
   4    chr4_8155366     AKia    C    G        0      0        2 
   4    chr4_8155366     AOna    C    G        0      0        2 
   4    chr4_8155366     ASom    C    G        0      0        2 
   4    chr4_8155366     HCab    C    G        1      2        2 
   4    chr4_8155366     HPrz    C    G        1      2        2 
   4    chr4_8155366     ZBoe    C    G        0      0        2 
   4    chr4_8155366     ZGre    C    G        0      0        2 
   4    chr4_8155366     ZHar    C    G        0      0        2 
   4    chr4_8155366   Sample    C    G        1      2        2 
   4    chr4_8170145     AAsi    G    T        0      0        2 
   4    chr4_8170145     AKia    G    T        0      0        2 
   4    chr4_8170145     AOna    G    T        0      0        2 
   4    chr4_8170145     ASom    G    T        0      0        2 
   4    chr4_8170145     HCab    G    T        0      0        2 
   4    chr4_8170145     HPrz    G    T        0      0        2 
   4    chr4_8170145     ZBoe    G    T      0.5      1        2 
   4    chr4_8170145     ZGre    G    T        0      0        2 
   4    chr4_8170145     ZHar    G    T        0      0        2 
   4    chr4_8170145   Sample    G    T        0      0        2 
   4    chr4_8172980     AAsi    C    G        0      0        2 
   4    chr4_8172980     AKia    C    G        0      0        2 
   4    chr4_8172980     AOna    C    G        0      0        2 
   4    chr4_8172980     ASom    C    G        0      0        2 
   4    chr4_8172980     HCab    C    G        1      2        2 
   4    chr4_8172980     HPrz    C    G        1      2        2 
   4    chr4_8172980     ZBoe    C    G        0      0        2 
   4    chr4_8172980     ZGre    C    G        0      0        2 
   4    chr4_8172980     ZHar    C    G        0      0        2 
   4    chr4_8172980   Sample    C    G        1      2        2 
   4    chr4_8173876     AAsi    G    T        0      0        2 
   4    chr4_8173876     AKia    G    T        0      0        2 
   4    chr4_8173876     AOna    G    T        0      0        2 
   4    chr4_8173876     ASom    G    T        0      0        2 
   4    chr4_8173876     HCab    G    T        1      2        2 
   4    chr4_8173876     HPrz    G    T        1      2        2 
   4    chr4_8173876     ZBoe    G    T        0      0        2 
   4    chr4_8173876     ZGre    G    T        0      0        2 
   4    chr4_8173876     ZHar    G    T        0      0        2 
   4    chr4_8173876   Sample    G    T        1      2        2 
   4    chr4_8180677     AAsi    C    G        0      0        2 
   4    chr4_8180677     AKia    C    G        0      0        2 
   4    chr4_8180677     AOna    C    G        0      0        2 
   4    chr4_8180677     ASom    C    G      0.5      1        2 
   4    chr4_8180677     HCab    C    G        0      0        2 
   4    chr4_8180677     HPrz    C    G        0      0        2 
   4    chr4_8180677     ZBoe    C    G        0      0        2 
   4    chr4_8180677     ZGre    C    G        0      0        2 
   4    chr4_8180677     ZHar    C    G        0      0        2 
   4    chr4_8180677   Sample    C    G        0      0        2 
   4    chr4_8204152     AAsi    C    G        0      0        2 
   4    chr4_8204152     AKia    C    G        0      0        2 
   4    chr4_8204152     AOna    C    G        0      0        2 
   4    chr4_8204152     ASom    C    G        0      0        2 
   4    chr4_8204152     HCab    C    G        1      2        2 
   4    chr4_8204152     HPrz    C    G        1      2        2 
   4    chr4_8204152     ZBoe    C    G        0      0        2 
   4    chr4_8204152     ZGre    C    G        0      0        2 
   4    chr4_8204152     ZHar    C    G        0      0        2 
   4    chr4_8204152   Sample    C    G        1      2        2 
   4    chr4_8246012     AAsi    A    C        0      0        2 
   4    chr4_8246012     AKia    A    C        0      0        2 
   4    chr4_8246012     AOna    A    C        0      0        2 
   4    chr4_8246012     ASom    A    C        0      0        2 
   4    chr4_8246012     HCab    A    C      0.5      1        2 
   4    chr4_8246012     HPrz    A    C      0.5      1        2 
   4    chr4_8246012     ZBoe    A    C        0      0        2 
   4    chr4_8246012     ZGre    A    C        0      0        2 
   4    chr4_8246012     ZHar    A    C        0      0        2 
   4    chr4_8246012   Sample    A    C        0      0        2 
   4    chr4_8254108     AAsi    G    C        0      0        2 
   4    chr4_8254108     AKia    G    C        1      2        2 
   4    chr4_8254108     AOna    G    C        1      2        2 
   4    chr4_8254108     ASom    G    C        0      0        2 
   4    chr4_8254108     HCab    G    C        0      0        2 
   4    chr4_8254108     HPrz    G    C        0      0        2 
   4    chr4_8254108     ZBoe    G    C        0      0        2 
   4    chr4_8254108     ZGre    G    C        0      0        2 
   4    chr4_8254108     ZHar    G    C        0      0        2 
   4    chr4_8254108   Sample    G    C        0      0        2 
   4    chr4_8255158     AAsi    C    A        0      0        2 
   4    chr4_8255158     AKia    C    A        0      0        2 
   4    chr4_8255158     AOna    C    A        0      0        2 
   4    chr4_8255158     ASom    C    A        0      0        2 
   4    chr4_8255158     HCab    C    A        0      0        2 
   4    chr4_8255158     HPrz    C    A        0      0        2 
   4    chr4_8255158     ZBoe    C    A        1      2        2 
   4    chr4_8255158     ZGre    C    A      0.5      1        2 
   4    chr4_8255158     ZHar    C    A        0      0        2 
   4    chr4_8255158   Sample    C    A        0      0        2 
   4    chr4_8275549     AAsi    C    A        0      0        2 
   4    chr4_8275549     AKia    C    A        0      0        2 
   4    chr4_8275549     AOna    C    A        0      0        2 
   4    chr4_8275549     ASom    C    A        0      0        2 
   4    chr4_8275549     HCab    C    A        1      2        2 
   4    chr4_8275549     HPrz    C    A        1      2        2 
   4    chr4_8275549     ZBoe    C    A        0      0        2 
   4    chr4_8275549     ZGre    C    A        0      0        2 
   4    chr4_8275549     ZHar    C    A        0      0        2 
   4    chr4_8275549   Sample    C    A        1      2        2 
   4    chr4_8298155     AAsi    A    C        0      0        2 
   4    chr4_8298155     AKia    A    C        0      0        2 
   4    chr4_8298155     AOna    A    C        0      0        2 
   4    chr4_8298155     ASom    A    C        0      0        2 
   4    chr4_8298155     HCab    A    C        0      0        2 
   4    chr4_8298155     HPrz    A    C        0      0        2 
   4    chr4_8298155     ZBoe    A    C        1      2        2 
   4    chr4_8298155     ZGre    A    C        0      0        2 
   4    chr4_8298155     ZHar    A    C        0      0        2 
   4    chr4_8298155   Sample    A    C        0      0        2 
   4    chr4_8329407     AAsi    A    C        0      0        2 
   4    chr4_8329407     AKia    A    C        0      0        2 
   4    chr4_8329407     AOna    A    C        0      0        2 
   4    chr4_8329407     ASom    A    C        0      0        2 
   4    chr4_8329407     HCab    A    C        0      0        2 
   4    chr4_8329407     HPrz    A    C        0      0        2 
   4    chr4_8329407     ZBoe    A    C        0      0        2 
   4    chr4_8329407     ZGre    A    C      0.5      1        2 
   4    chr4_8329407     ZHar    A    C        0      0        2 
   4    chr4_8329407   Sample    A    C        0      0        2 
   4    chr4_8336040     AAsi    C    G        1      2        2 
   4    chr4_8336040     AKia    C    G        0      0        2 
   4    chr4_8336040     AOna    C    G        0      0        2 
   4    chr4_8336040     ASom    C    G        0      0        2 
   4    chr4_8336040     HCab    C    G        0      0        2 
   4    chr4_8336040     HPrz    C    G        0      0        2 
   4    chr4_8336040     ZBoe    C    G        0      0        2 
   4    chr4_8336040     ZGre    C    G        0      0        2 
   4    chr4_8336040     ZHar    C    G        0      0        2 
   4    chr4_8336040   Sample    C    G        0      0        2 
   4    chr4_8366195     AAsi    C    G        0      0        2 
   4    chr4_8366195     AKia    C    G        0      0        2 
   4    chr4_8366195     AOna    C    G        0      0        2 
   4    chr4_8366195     ASom    C    G        0      0        2 
   4    chr4_8366195     HCab    C    G      0.5      1        2 
   4    chr4_8366195     HPrz    C    G        0      0        2 
   4    chr4_8366195     ZBoe    C    G        0      0        2 
   4    chr4_8366195     ZGre    C    G        0      0        2 
   4    chr4_8366195     ZHar    C    G        0      0        2 
   4    chr4_8366195   Sample    C    G        0      0        2 
   4    chr4_8428357     AAsi    G    T        0      0        2 
   4    chr4_8428357     AKia    G    T        0      0        2 
   4    chr4_8428357     AOna    G    T        0      0        2 
   4    chr4_8428357     ASom    G    T        0      0        2 
   4    chr4_8428357     HCab    G    T        0      0        2 
   4    chr4_8428357     HPrz    G    T      0.5      1        2 
   4    chr4_8428357     ZBoe    G    T        0      0        2 
   4    chr4_8428357     ZGre    G    T        0      0        2 
   4    chr4_8428357     ZHar    G    T        0      0        2 
   4    chr4_8428357   Sample    G    T        0      0        2 
   4    chr4_8431214     AAsi    A    T        0      0        2 
   4    chr4_8431214     AKia    A    T        0      0        2 
   4    chr4_8431214     AOna    A    T        0      0        2 
   4    chr4_8431214     ASom    A    T        1      2        2 
   4    chr4_8431214     HCab    A    T        0      0        2 
   4    chr4_8431214     HPrz    A    T        0      0        2 
   4    chr4_8431214     ZBoe    A    T        0      0        2 
   4    chr4_8431214     ZGre    A    T        0      0        2 
   4    chr4_8431214     ZHar    A    T        0      0        2 
   4    chr4_8431214   Sample    A    T        0      0        2 
   4    chr4_8453166     AAsi    C    G        0      0        2 
   4    chr4_8453166     AKia    C    G        0      0        2 
   4    chr4_8453166     AOna    C    G        0      0        2 
   4    chr4_8453166     ASom    C    G        0      0        2 
   4    chr4_8453166     HCab    C    G        0      0        2 
   4    chr4_8453166     HPrz    C    G      0.5      1        2 
   4    chr4_8453166     ZBoe    C    G        0      0        2 
   4    chr4_8453166     ZGre    C    G        0      0        2 
   4    chr4_8453166     ZHar    C    G        0      0        2 
   4    chr4_8453166   Sample    C    G        1      2        2 
   4    chr4_8485574     AAsi    A    C        0      0        2 
   4    chr4_8485574     AKia    A    C        0      0        2 
   4    chr4_8485574     AOna    A    C        0      0        2 
   4    chr4_8485574     ASom    A    C        0      0        2 
   4    chr4_8485574     HCab    A    C        1      2        2 
   4    chr4_8485574     HPrz    A    C        1      2        2 
   4    chr4_8485574     ZBoe    A    C        0      0        2 
   4    chr4_8485574     ZGre    A    C        0      0        2 
   4    chr4_8485574     ZHar    A    C        0      0        2 
   4    chr4_8485574   Sample    A    C        1      2        2 
   4    chr4_8490440     AAsi    G    C        0      0        2 
   4    chr4_8490440     AKia    G    C        0      0        2 
   4    chr4_8490440     AOna    G    C        0      0        2 
   4    chr4_8490440     ASom    G    C        0      0        2 
   4    chr4_8490440     HCab    G    C        1      2        2 
   4    chr4_8490440     HPrz    G    C        1      2        2 
   4    chr4_8490440     ZBoe    G    C        0      0        2 
   4    chr4_8490440     ZGre    G    C        0      0        2 
   4    chr4_8490440     ZHar    G    C        0      0        2 
   4    chr4_8490440   Sample    G    C        1      2        2 
   4    chr4_8498149     AAsi    A    C        0      0        2 
   4    chr4_8498149     AKia    A    C        0      0        2 
   4    chr4_8498149     AOna    A    C        0      0        2 
   4    chr4_8498149     ASom    A    C        0      0        2 
   4    chr4_8498149     HCab    A    C        0      0        2 
   4    chr4_8498149     HPrz    A    C        0      0        2 
   4    chr4_8498149     ZBoe    A    C        0      0        2 
   4    chr4_8498149     ZGre    A    C        0      0        2 
   4    chr4_8498149     ZHar    A    C      0.5      1        2 
   4    chr4_8498149   Sample    A    C        0      0        2 
   4    chr4_8507334     AAsi    G    C        0      0        2 
   4    chr4_8507334     AKia    G    C        0      0        2 
   4    chr4_8507334     AOna    G    C        0      0        2 
   4    chr4_8507334     ASom    G    C        0      0        2 
   4    chr4_8507334     HCab    G    C        1      2        2 
   4    chr4_8507334     HPrz    G    C        1      2        2 
   4    chr4_8507334     ZBoe    G    C        0      0        2 
   4    chr4_8507334     ZGre    G    C        0      0        2 
   4    chr4_8507334     ZHar    G    C        0      0        2 
   4    chr4_8507334   Sample    G    C        1      2        2 
   4    chr4_8562175     AAsi    G    C        0      0        2 
   4    chr4_8562175     AKia    G    C        0      0        2 
   4    chr4_8562175     AOna    G    C        0      0        2 
   4    chr4_8562175     ASom    G    C        0      0        2 
   4    chr4_8562175     HCab    G    C        1      2        2 
   4    chr4_8562175     HPrz    G    C        1      2        2 
   4    chr4_8562175     ZBoe    G    C        0      0        2 
   4    chr4_8562175     ZGre    G    C        0      0        2 
   4    chr4_8562175     ZHar    G    C        0      0        2 
   4    chr4_8562175   Sample    G    C        1      2        2 
   4    chr4_8590831     AAsi    T    G        0      0        2 
   4    chr4_8590831     AKia    T    G        0      0        2 
   4    chr4_8590831     AOna    T    G        0      0        2 
   4    chr4_8590831     ASom    T    G        0      0        2 
   4    chr4_8590831     HCab    T    G        1      2        2 
   4    chr4_8590831     HPrz    T    G        1      2        2 
   4    chr4_8590831     ZBoe    T    G        0      0        2 
   4    chr4_8590831     ZGre    T    G        0      0        2 
   4    chr4_8590831     ZHar    T    G        0      0        2 
   4    chr4_8590831   Sample    T    G        1      2        2 
   4    chr4_8608511     AAsi    A    C        0      0        2 
   4    chr4_8608511     AKia    A    C        0      0        2 
   4    chr4_8608511     AOna    A    C        0      0        2 
   4    chr4_8608511     ASom    A    C        0      0        2 
   4    chr4_8608511     HCab    A    C        0      0        2 
   4    chr4_8608511     HPrz    A    C        0      0        2 
   4    chr4_8608511     ZBoe    A    C        0      0        2 
   4    chr4_8608511     ZGre    A    C        1      2        2 
   4    chr4_8608511     ZHar    A    C        0      0        2 
   4    chr4_8608511   Sample    A    C        0      0        2 
   4    chr4_8636499     AAsi    T    G      0.5      1        2 
   4    chr4_8636499     AKia    T    G        0      0        2 
   4    chr4_8636499     AOna    T    G        0      0        2 
   4    chr4_8636499     ASom    T    G        0      0        2 
   4    chr4_8636499     HCab    T    G        0      0        2 
   4    chr4_8636499     HPrz    T    G        0      0        2 
   4    chr4_8636499     ZBoe    T    G        0      0        2 
   4    chr4_8636499     ZGre    T    G        0      0        2 
   4    chr4_8636499     ZHar    T    G        0      0        2 
   4    chr4_8636499   Sample    T    G        0      0        2 
   4    chr4_8639662     AAsi    C    A        0      0        2 
   4    chr4_8639662     AKia    C    A        0      0        2 
   4    chr4_8639662     AOna    C    A        0      0        2 
   4    chr4_8639662     ASom    C    A        0      0        2 
   4    chr4_8639662     HCab    C    A        1      2        2 
   4    chr4_8639662     HPrz    C    A        1      2        2 
   4    chr4_8639662     ZBoe    C    A        0      0        2 
   4    chr4_8639662     ZGre    C    A        0      0        2 
   4    chr4_8639662     ZHar    C    A        0      0        2 
   4    chr4_8639662   Sample    C    A        1      2        2 
   4    chr4_8641643     AAsi    G    C        0      0        2 
   4    chr4_8641643     AKia    G    C        0      0        2 
   4    chr4_8641643     AOna    G    C        0      0        2 
   4    chr4_8641643     ASom    G    C        0      0        2 
   4    chr4_8641643     HCab    G    C        0      0        2 
   4    chr4_8641643     HPrz    G    C        0      0        2 
   4    chr4_8641643     ZBoe    G    C        0      0        2 
   4    chr4_8641643     ZGre    G    C        1      2        2 
   4    chr4_8641643     ZHar    G    C        0      0        2 
   4    chr4_8641643   Sample    G    C        0      0        2 
   4    chr4_8674248     AAsi    A    T        0      0        2 
   4    chr4_8674248     AKia    A    T        1      2        2 
   4    chr4_8674248     AOna    A    T        1      2        2 
   4    chr4_8674248     ASom    A    T        0      0        2 
   4    chr4_8674248     HCab    A    T        0      0        2 
   4    chr4_8674248     HPrz    A    T        0      0        2 
   4    chr4_8674248     ZBoe    A    T        0      0        2 
   4    chr4_8674248     ZGre    A    T        0      0        2 
   4    chr4_8674248     ZHar    A    T        0      0        2 
   4    chr4_8674248   Sample    A    T        0      0        2 
   4    chr4_8696566     AAsi    A    T        0      0        2 
   4    chr4_8696566     AKia    A    T        0      0        2 
   4    chr4_8696566     AOna    A    T        0      0        2 
   4    chr4_8696566     ASom    A    T        0      0        2 
   4    chr4_8696566     HCab    A    T      0.5      1        2 
   4    chr4_8696566     HPrz    A    T        1      2        2 
   4    chr4_8696566     ZBoe    A    T        0      0        2 
   4    chr4_8696566     ZGre    A    T        0      0        2 
   4    chr4_8696566     ZHar    A    T        0      0        2 
   4    chr4_8696566   Sample    A    T        0      0        2 
   4    chr4_8722321     AAsi    T    A        0      0        2 
   4    chr4_8722321     AKia    T    A        0      0        2 
   4    chr4_8722321     AOna    T    A        0      0        2 
   4    chr4_8722321     ASom    T    A        0      0        2 
   4    chr4_8722321     HCab    T    A        0      0        2 
   4    chr4_8722321     HPrz    T    A        0      0        2 
   4    chr4_8722321     ZBoe    T    A        0      0        2 
   4    chr4_8722321     ZGre    T    A      0.5      1        2 
   4    chr4_8722321     ZHar    T    A        0      0        2 
   4    chr4_8722321   Sample    T    A        0      0        2 
   4    chr4_8741011     AAsi    A    T        0      0        2 
   4    chr4_8741011     AKia    A    T        0      0        2 
   4    chr4_8741011     AOna    A    T        0      0        2 
   4    chr4_8741011     ASom    A    T        0      0        2 
   4    chr4_8741011     HCab    A    T        1      2        2 
   4    chr4_8741011     HPrz    A    T        1      2        2 
   4    chr4_8741011     ZBoe    A    T        0      0        2 
   4    chr4_8741011     ZGre    A    T        0      0        2 
   4    chr4_8741011     ZHar    A    T        0      0        2 
   4    chr4_8741011   Sample    A    T        1      2        2 
   4    chr4_8747398     AAsi    T    A        0      0        2 
   4    chr4_8747398     AKia    T    A        0      0        2 
   4    chr4_8747398     AOna    T    A        0      0        2 
   4    chr4_8747398     ASom    T    A        0      0        2 
   4    chr4_8747398     HCab    T    A        0      0        2 
   4    chr4_8747398     HPrz    T    A        0      0        2 
   4    chr4_8747398     ZBoe    T    A        0      0        2 
   4    chr4_8747398     ZGre    T    A        0      0        2 
   4    chr4_8747398     ZHar    T    A      0.5      1        2 
   4    chr4_8747398   Sample    T    A        0      0        2 
   4    chr4_8765863     AAsi    A    C        0      0        2 
   4    chr4_8765863     AKia    A    C        0      0        2 
   4    chr4_8765863     AOna    A    C        0      0        2 
   4    chr4_8765863     ASom    A    C        0      0        2 
   4    chr4_8765863     HCab    A    C        0      0        2 
   4    chr4_8765863     HPrz    A    C        0      0        2 
   4    chr4_8765863     ZBoe    A    C      0.5      1        2 
   4    chr4_8765863     ZGre    A    C        0      0        2 
   4    chr4_8765863     ZHar    A    C        0      0        2 
   4    chr4_8765863   Sample    A    C        0      0        2 
   4    chr4_8809028     AAsi    T    G        0      0        2 
   4    chr4_8809028     AKia    T    G        0      0        2 
   4    chr4_8809028     AOna    T    G        0      0        2 
   4    chr4_8809028     ASom    T    G        0      0        2 
   4    chr4_8809028     HCab    T    G        0      0        2 
   4    chr4_8809028     HPrz    T    G        0      0        2 
   4    chr4_8809028     ZBoe    T    G        0      0        2 
   4    chr4_8809028     ZGre    T    G        0      0        2 
   4    chr4_8809028     ZHar    T    G      0.5      1        2 
   4    chr4_8809028   Sample    T    G        0      0        2 
   4    chr4_8841809     AAsi    G    C        0      0        2 
   4    chr4_8841809     AKia    G    C        0      0        2 
   4    chr4_8841809     AOna    G    C        0      0        2 
   4    chr4_8841809     ASom    G    C        0      0        2 
   4    chr4_8841809     HCab    G    C        0      0        2 
   4    chr4_8841809     HPrz    G    C        0      0        2 
   4    chr4_8841809     ZBoe    G    C        0      0        2 
   4    chr4_8841809     ZGre    G    C        1      2        2 
   4    chr4_8841809     ZHar    G    C        0      0        2 
   4    chr4_8841809   Sample    G    C        0      0        2 
   4    chr4_8866554     AAsi    C    A        0      0        2 
   4    chr4_8866554     AKia    C    A        0      0        2 
   4    chr4_8866554     AOna    C    A        0      0        2 
   4    chr4_8866554     ASom    C    A        0      0        2 
   4    chr4_8866554     HCab    C    A        1      2        2 
   4    chr4_8866554     HPrz    C    A        1      2        2 
   4    chr4_8866554     ZBoe    C    A        0      0        2 
   4    chr4_8866554     ZGre    C    A        0      0        2 
   4    chr4_8866554     ZHar    C    A        0      0        2 
   4    chr4_8866554   Sample    C    A        1      2        2 
   4    chr4_8883991     AAsi    T    A        0      0        2 
   4    chr4_8883991     AKia    T    A        0      0        2 
   4    chr4_8883991     AOna    T    A        0      0        2 
   4    chr4_8883991     ASom    T    A        0      0        2 
   4    chr4_8883991     HCab    T    A        0      0        2 
   4    chr4_8883991     HPrz    T    A        1      2        2 
   4    chr4_8883991     ZBoe    T    A        0      0        2 
   4    chr4_8883991     ZGre    T    A        0      0        2 
   4    chr4_8883991     ZHar    T    A        0      0        2 
   4    chr4_8883991   Sample    T    A        0      0        2 
   4    chr4_8917968     AAsi    G    C        0      0        2 
   4    chr4_8917968     AKia    G    C        0      0        2 
   4    chr4_8917968     AOna    G    C        0      0        2 
   4    chr4_8917968     ASom    G    C        0      0        2 
   4    chr4_8917968     HCab    G    C        1      2        2 
   4    chr4_8917968     HPrz    G    C        1      2        2 
   4    chr4_8917968     ZBoe    G    C        0      0        2 
   4    chr4_8917968     ZGre    G    C        0      0        2 
   4    chr4_8917968     ZHar    G    C        0      0        2 
   4    chr4_8917968   Sample    G    C        1      2        2 
   4    chr4_8937318     AAsi    A    C        0      0        2 
   4    chr4_8937318     AKia    A    C        0      0        2 
   4    chr4_8937318     AOna    A    C        0      0        2 
   4    chr4_8937318     ASom    A    C        0      0        2 
   4    chr4_8937318     HCab    A    C        0      0        2 
   4    chr4_8937318     HPrz    A    C        0      0        2 
   4    chr4_8937318     ZBoe    A    C      0.5      1        2 
   4    chr4_8937318     ZGre    A    C        0      0        2 
   4    chr4_8937318     ZHar    A    C        1      2        2 
   4    chr4_8937318   Sample    A    C        0      0        2 
   4    chr4_8948435     AAsi    G    C        0      0        2 
   4    chr4_8948435     AKia    G    C        1      2        2 
   4    chr4_8948435     AOna    G    C      0.5      1        2 
   4    chr4_8948435     ASom    G    C        0      0        2 
   4    chr4_8948435     HCab    G    C        0      0        2 
   4    chr4_8948435     HPrz    G    C        0      0        2 
   4    chr4_8948435     ZBoe    G    C        0      0        2 
   4    chr4_8948435     ZGre    G    C        0      0        2 
   4    chr4_8948435     ZHar    G    C        0      0        2 
   4    chr4_8948435   Sample    G    C        0      0        2 
   4    chr4_8949544     AAsi    T    G        1      2        2 
   4    chr4_8949544     AKia    T    G        0      0        2 
   4    chr4_8949544     AOna    T    G        0      0        2 
   4    chr4_8949544     ASom    T    G        1      2        2 
   4    chr4_8949544     HCab    T    G        1      2        2 
   4    chr4_8949544     HPrz    T    G        1      2        2 
   4    chr4_8949544     ZBoe    T    G        0      0        2 
   4    chr4_8949544     ZGre    T    G        0      0        2 
   4    chr4_8949544     ZHar    T    G        0      0        2 
   4    chr4_8949544   Sample    T    G        1      2        2 
   4    chr4_8975351     AAsi    G    T        0      0        2 
   4    chr4_8975351     AKia    G    T        0      0        2 
   4    chr4_8975351     AOna    G    T        0      0        2 
   4    chr4_8975351     ASom    G    T      0.5      1        2 
   4    chr4_8975351     HCab    G    T        0      0        2 
   4    chr4_8975351     HPrz    G    T        0      0        2 
   4    chr4_8975351     ZBoe    G    T        0      0        2 
   4    chr4_8975351     ZGre    G    T        0      0        2 
   4    chr4_8975351     ZHar    G    T        0      0        2 
   4    chr4_8975351   Sample    G    T        0      0        2 
   4    chr4_9012369     AAsi    T    A        0      0        2 
   4    chr4_9012369     AKia    T    A      0.5      1        2 
   4    chr4_9012369     AOna    T    A      0.5      1        2 
   4    chr4_9012369     ASom    T    A        0      0        2 
   4    chr4_9012369     HCab    T    A        0      0        2 
   4    chr4_9012369     HPrz    T    A        0      0        2 
   4    chr4_9012369     ZBoe    T    A        0      0        2 
   4    chr4_9012369     ZGre    T    A        0      0        2 
   4    chr4_9012369     ZHar    T    A        0      0        2 
   4    chr4_9012369   Sample    T    A        0      0        2 
   4    chr4_9050008     AAsi    G    C        0      0        2 
   4    chr4_9050008     AKia    G    C        0      0        2 
   4    chr4_9050008     AOna    G    C        0      0        2 
   4    chr4_9050008     ASom    G    C        0      0        2 
   4    chr4_9050008     HCab    G    C        1      2        2 
   4    chr4_9050008     HPrz    G    C        1      2        2 
   4    chr4_9050008     ZBoe    G    C        0      0        2 
   4    chr4_9050008     ZGre    G    C        0      0        2 
   4    chr4_9050008     ZHar    G    C        0      0        2 
   4    chr4_9050008   Sample    G    C        1      2        2 
   4    chr4_9061685     AAsi    C    A        1      2        2 
   4    chr4_9061685     AKia    C    A        0      0        2 
   4    chr4_9061685     AOna    C    A        0      0        2 
   4    chr4_9061685     ASom    C    A      0.5      1        2 
   4    chr4_9061685     HCab    C    A        0      0        2 
   4    chr4_9061685     HPrz    C    A        0      0        2 
   4    chr4_9061685     ZBoe    C    A        0      0        2 
   4    chr4_9061685     ZGre    C    A        0      0        2 
   4    chr4_9061685     ZHar    C    A        0      0        2 
   4    chr4_9061685   Sample    C    A        0      0        2 
   4    chr4_9087232     AAsi    G    T        0      0        2 
   4    chr4_9087232     AKia    G    T        0      0        2 
   4    chr4_9087232     AOna    G    T        0      0        2 
   4    chr4_9087232     ASom    G    T        0      0        2 
   4    chr4_9087232     HCab    G    T      0.5      1        2 
   4    chr4_9087232     HPrz    G    T        1      2        2 
   4    chr4_9087232     ZBoe    G    T        0      0        2 
   4    chr4_9087232     ZGre    G    T        0      0        2 
   4    chr4_9087232     ZHar    G    T        0      0        2 
   4    chr4_9087232   Sample    G    T        1      2        2 
   4    chr4_9090202     AAsi    C    A        0      0        2 
   4    chr4_9090202     AKia    C    A        0      0        2 
   4    chr4_9090202     AOna    C    A        0      0        2 
   4    chr4_9090202     ASom    C    A        0      0        2 
   4    chr4_9090202     HCab    C    A        0      0        2 
   4    chr4_9090202     HPrz    C    A        1      2        2 
   4    chr4_9090202     ZBoe    C    A        0      0        2 
   4    chr4_9090202     ZGre    C    A        0      0        2 
   4    chr4_9090202     ZHar    C    A        0      0        2 
   4    chr4_9090202   Sample    C    A        0      0        2 
   4    chr4_9099125     AAsi    T    A        0      0        2 
   4    chr4_9099125     AKia    T    A        0      0        2 
   4    chr4_9099125     AOna    T    A        0      0        2 
   4    chr4_9099125     ASom    T    A        0      0        2 
   4    chr4_9099125     HCab    T    A        0      0        2 
   4    chr4_9099125     HPrz    T    A        0      0        2 
   4    chr4_9099125     ZBoe    T    A        0      0        2 
   4    chr4_9099125     ZGre    T    A        0      0        2 
   4    chr4_9099125     ZHar    T    A        1      2        2 
   4    chr4_9099125   Sample    T    A        0      0        2 
   4    chr4_9213667     AAsi    G    C        0      0        2 
   4    chr4_9213667     AKia    G    C        0      0        2 
   4    chr4_9213667     AOna    G    C        0      0        2 
   4    chr4_9213667     ASom    G    C        0      0        2 
   4    chr4_9213667     HCab    G    C        0      0        2 
   4    chr4_9213667     HPrz    G    C      0.5      1        2 
   4    chr4_9213667     ZBoe    G    C        0      0        2 
   4    chr4_9213667     ZGre    G    C        0      0        2 
   4    chr4_9213667     ZHar    G    C        0      0        2 
   4    chr4_9213667   Sample    G    C        0      0        2 
   4    chr4_9226146     AAsi    A    C        0      0        2 
   4    chr4_9226146     AKia    A    C        0      0        2 
   4    chr4_9226146     AOna    A    C        0      0        2 
   4    chr4_9226146     ASom    A    C        0      0        2 
   4    chr4_9226146     HCab    A    C        0      0        2 
   4    chr4_9226146     HPrz    A    C        0      0        2 
   4    chr4_9226146     ZBoe    A    C        1      2        2 
   4    chr4_9226146     ZGre    A    C        1      2        2 
   4    chr4_9226146     ZHar    A    C        0      0        2 
   4    chr4_9226146   Sample    A    C        0      0        2 
   4    chr4_9242756     AAsi    C    G      0.5      1        2 
   4    chr4_9242756     AKia    C    G      0.5      1        2 
   4    chr4_9242756     AOna    C    G      0.5      1        2 
   4    chr4_9242756     ASom    C    G        0      0        2 
   4    chr4_9242756     HCab    C    G        0      0        2 
   4    chr4_9242756     HPrz    C    G        0      0        2 
   4    chr4_9242756     ZBoe    C    G        0      0        2 
   4    chr4_9242756     ZGre    C    G        0      0        2 
   4    chr4_9242756     ZHar    C    G        0      0        2 
   4    chr4_9242756   Sample    C    G        0      0        2 
   4    chr4_9271926     AAsi    C    G        0      0        2 
   4    chr4_9271926     AKia    C    G      0.5      1        2 
   4    chr4_9271926     AOna    C    G        0      0        2 
   4    chr4_9271926     ASom    C    G        0      0        2 
   4    chr4_9271926     HCab    C    G        0      0        2 
   4    chr4_9271926     HPrz    C    G        0      0        2 
   4    chr4_9271926     ZBoe    C    G        0      0        2 
   4    chr4_9271926     ZGre    C    G        0      0        2 
   4    chr4_9271926     ZHar    C    G        0      0        2 
   4    chr4_9271926   Sample    C    G        0      0        2 
   4    chr4_9273033     AAsi    G    C        0      0        2 
   4    chr4_9273033     AKia    G    C        0      0        2 
   4    chr4_9273033     AOna    G    C        0      0        2 
   4    chr4_9273033     ASom    G    C        0      0        2 
   4    chr4_9273033     HCab    G    C        1      2        2 
   4    chr4_9273033     HPrz    G    C        1      2        2 
   4    chr4_9273033     ZBoe    G    C        0      0        2 
   4    chr4_9273033     ZGre    G    C        0      0        2 
   4    chr4_9273033     ZHar    G    C        0      0        2 
   4    chr4_9273033   Sample    G    C        1      2        2 
   4    chr4_9274353     AAsi    C    A        0      0        2 
   4    chr4_9274353     AKia    C    A      0.5      1        2 
   4    chr4_9274353     AOna    C    A        0      0        2 
   4    chr4_9274353     ASom    C    A        0      0        2 
   4    chr4_9274353     HCab    C    A        0      0        2 
   4    chr4_9274353     HPrz    C    A        0      0        2 
   4    chr4_9274353     ZBoe    C    A        0      0        2 
   4    chr4_9274353     ZGre    C    A        0      0        2 
   4    chr4_9274353     ZHar    C    A        0      0        2 
   4    chr4_9274353   Sample    C    A        0      0        2 
   4    chr4_9310195     AAsi    T    A        0      0        2 
   4    chr4_9310195     AKia    T    A        0      0        2 
   4    chr4_9310195     AOna    T    A        0      0        2 
   4    chr4_9310195     ASom    T    A        0      0        2 
   4    chr4_9310195     HCab    T    A        1      2        2 
   4    chr4_9310195     HPrz    T    A        1      2        2 
   4    chr4_9310195     ZBoe    T    A        0      0        2 
   4    chr4_9310195     ZGre    T    A        0      0        2 
   4    chr4_9310195     ZHar    T    A        0      0        2 
   4    chr4_9310195   Sample    T    A        1      2        2 
   4    chr4_9322321     AAsi    A    C        0      0        2 
   4    chr4_9322321     AKia    A    C        0      0        2 
   4    chr4_9322321     AOna    A    C        0      0        2 
   4    chr4_9322321     ASom    A    C        0      0        2 
   4    chr4_9322321     HCab    A    C        1      2        2 
   4    chr4_9322321     HPrz    A    C        1      2        2 
   4    chr4_9322321     ZBoe    A    C        0      0        2 
   4    chr4_9322321     ZGre    A    C        0      0        2 
   4    chr4_9322321     ZHar    A    C        0      0        2 
   4    chr4_9322321   Sample    A    C        1      2        2 
   4    chr4_9447084     AAsi    G    T        0      0        2 
   4    chr4_9447084     AKia    G    T        0      0        2 
   4    chr4_9447084     AOna    G    T        0      0        2 
   4    chr4_9447084     ASom    G    T        0      0        2 
   4    chr4_9447084     HCab    G    T        1      2        2 
   4    chr4_9447084     HPrz    G    T        1      2        2 
   4    chr4_9447084     ZBoe    G    T        0      0        2 
   4    chr4_9447084     ZGre    G    T        0      0        2 
   4    chr4_9447084     ZHar    G    T        0      0        2 
   4    chr4_9447084   Sample    G    T        0      0        2 
   4    chr4_9513439     AAsi    G    C        0      0        2 
   4    chr4_9513439     AKia    G    C        0      0        2 
   4    chr4_9513439     AOna    G    C        0      0        2 
   4    chr4_9513439     ASom    G    C        0      0        2 
   4    chr4_9513439     HCab    G    C        0      0        2 
   4    chr4_9513439     HPrz    G    C        0      0        2 
   4    chr4_9513439     ZBoe    G    C      0.5      1        2 
   4    chr4_9513439     ZGre    G    C        0      0        2 
   4    chr4_9513439     ZHar    G    C        0      0        2 
   4    chr4_9513439   Sample    G    C        0      0        2 
   4    chr4_9517323     AAsi    T    A        0      0        2 
   4    chr4_9517323     AKia    T    A        0      0        2 
   4    chr4_9517323     AOna    T    A        0      0        2 
   4    chr4_9517323     ASom    T    A        0      0        2 
   4    chr4_9517323     HCab    T    A        1      2        2 
   4    chr4_9517323     HPrz    T    A        1      2        2 
   4    chr4_9517323     ZBoe    T    A        0      0        2 
   4    chr4_9517323     ZGre    T    A        0      0        2 
   4    chr4_9517323     ZHar    T    A        0      0        2 
   4    chr4_9517323   Sample    T    A        1      2        2 
   4    chr4_9546768     AAsi    C    G        0      0        2 
   4    chr4_9546768     AKia    C    G        0      0        2 
   4    chr4_9546768     AOna    C    G        0      0        2 
   4    chr4_9546768     ASom    C    G        0      0        2 
   4    chr4_9546768     HCab    C    G        0      0        2 
   4    chr4_9546768     HPrz    C    G        0      0        2 
   4    chr4_9546768     ZBoe    C    G        0      0        2 
   4    chr4_9546768     ZGre    C    G        0      0        2 
   4    chr4_9546768     ZHar    C    G        1      2        2 
   4    chr4_9546768   Sample    C    G        0      0        2 
   4    chr4_9721892     AAsi    A    C        0      0        2 
   4    chr4_9721892     AKia    A    C        0      0        2 
   4    chr4_9721892     AOna    A    C        0      0        2 
   4    chr4_9721892     ASom    A    C        0      0        2 
   4    chr4_9721892     HCab    A    C        1      2        2 
   4    chr4_9721892     HPrz    A    C        1      2        2 
   4    chr4_9721892     ZBoe    A    C        0      0        2 
   4    chr4_9721892     ZGre    A    C        0      0        2 
   4    chr4_9721892     ZHar    A    C        0      0        2 
   4    chr4_9721892   Sample    A    C        1      2        2 
   4    chr4_9728241     AAsi    G    C        0      0        2 
   4    chr4_9728241     AKia    G    C        0      0        2 
   4    chr4_9728241     AOna    G    C        0      0        2 
   4    chr4_9728241     ASom    G    C        0      0        2 
   4    chr4_9728241     HCab    G    C        1      2        2 
   4    chr4_9728241     HPrz    G    C        1      2        2 
   4    chr4_9728241     ZBoe    G    C        0      0        2 
   4    chr4_9728241     ZGre    G    C        0      0        2 
   4    chr4_9728241     ZHar    G    C        0      0        2 
   4    chr4_9728241   Sample    G    C        1      2        2 
   4    chr4_9741442     AAsi    C    A        0      0        2 
   4    chr4_9741442     AKia    C    A        0      0        2 
   4    chr4_9741442     AOna    C    A      0.5      1        2 
   4    chr4_9741442     ASom    C    A        0      0        2 
   4    chr4_9741442     HCab    C    A        0      0        2 
   4    chr4_9741442     HPrz    C    A        0      0        2 
   4    chr4_9741442     ZBoe    C    A        0      0        2 
   4    chr4_9741442     ZGre    C    A        0      0        2 
   4    chr4_9741442     ZHar    C    A        0      0        2 
   4    chr4_9741442   Sample    C    A        0      0        2 
   4    chr4_9750535     AAsi    A    T        0      0        2 
   4    chr4_9750535     AKia    A    T      0.5      1        2 
   4    chr4_9750535     AOna    A    T      0.5      1        2 
   4    chr4_9750535     ASom    A    T        0      0        2 
   4    chr4_9750535     HCab    A    T        1      2        2 
   4    chr4_9750535     HPrz    A    T        1      2        2 
   4    chr4_9750535     ZBoe    A    T        0      0        2 
   4    chr4_9750535     ZGre    A    T        0      0        2 
   4    chr4_9750535     ZHar    A    T        0      0        2 
   4    chr4_9750535   Sample    A    T        1      2        2 
   4    chr4_9779867     AAsi    T    A        0      0        2 
   4    chr4_9779867     AKia    T    A        0      0        2 
   4    chr4_9779867     AOna    T    A        0      0        2 
   4    chr4_9779867     ASom    T    A        0      0        2 
   4    chr4_9779867     HCab    T    A        1      2        2 
   4    chr4_9779867     HPrz    T    A        1      2        2 
   4    chr4_9779867     ZBoe    T    A        0      0        2 
   4    chr4_9779867     ZGre    T    A        0      0        2 
   4    chr4_9779867     ZHar    T    A        0      0        2 
   4    chr4_9779867   Sample    T    A        1      2        2 
   4    chr4_9786306     AAsi    C    G        0      0        2 
   4    chr4_9786306     AKia    C    G        0      0        2 
   4    chr4_9786306     AOna    C    G        0      0        2 
   4    chr4_9786306     ASom    C    G        0      0        2 
   4    chr4_9786306     HCab    C    G        1      2        2 
   4    chr4_9786306     HPrz    C    G        1      2        2 
   4    chr4_9786306     ZBoe    C    G        0      0        2 
   4    chr4_9786306     ZGre    C    G        0      0        2 
   4    chr4_9786306     ZHar    C    G        0      0        2 
   4    chr4_9786306   Sample    C    G        1      2        2 
   4    chr4_9807287     AAsi    G    C        0      0        2 
   4    chr4_9807287     AKia    G    C        0      0        2 
   4    chr4_9807287     AOna    G    C        0      0        2 
   4    chr4_9807287     ASom    G    C        0      0        2 
   4    chr4_9807287     HCab    G    C        1      2        2 
   4    chr4_9807287     HPrz    G    C        1      2        2 
   4    chr4_9807287     ZBoe    G    C        0      0        2 
   4    chr4_9807287     ZGre    G    C        0      0        2 
   4    chr4_9807287     ZHar    G    C        0      0        2 
   4    chr4_9807287   Sample    G    C        1      2        2 
   4    chr4_9815060     AAsi    G    T        0      0        2 
   4    chr4_9815060     AKia    G    T        0      0        2 
   4    chr4_9815060     AOna    G    T        0      0        2 
   4    chr4_9815060     ASom    G    T        0      0        2 
   4    chr4_9815060     HCab    G    T        1      2        2 
   4    chr4_9815060     HPrz    G    T        1      2        2 
   4    chr4_9815060     ZBoe    G    T        0      0        2 
   4    chr4_9815060     ZGre    G    T        0      0        2 
   4    chr4_9815060     ZHar    G    T        0      0        2 
   4    chr4_9815060   Sample    G    T        1      2        2 
   4    chr4_9821033     AAsi    A    C        0      0        2 
   4    chr4_9821033     AKia    A    C        0      0        2 
   4    chr4_9821033     AOna    A    C        0      0        2 
   4    chr4_9821033     ASom    A    C      0.5      1        2 
   4    chr4_9821033     HCab    A    C        0      0        2 
   4    chr4_9821033     HPrz    A    C        0      0        2 
   4    chr4_9821033     ZBoe    A    C        0      0        2 
   4    chr4_9821033     ZGre    A    C        0      0        2 
   4    chr4_9821033     ZHar    A    C        0      0        2 
   4    chr4_9821033   Sample    A    C        0      0        2 
   4    chr4_9824558     AAsi    T    G        1      2        2 
   4    chr4_9824558     AKia    T    G        0      0        2 
   4    chr4_9824558     AOna    T    G        0      0        2 
   4    chr4_9824558     ASom    T    G        1      2        2 
   4    chr4_9824558     HCab    T    G        0      0        2 
   4    chr4_9824558     HPrz    T    G        0      0        2 
   4    chr4_9824558     ZBoe    T    G        0      0        2 
   4    chr4_9824558     ZGre    T    G        0      0        2 
   4    chr4_9824558     ZHar    T    G        0      0        2 
   4    chr4_9824558   Sample    T    G        0      0        2 
   4    chr4_9859714     AAsi    C    A        0      0        2 
   4    chr4_9859714     AKia    C    A        0      0        2 
   4    chr4_9859714     AOna    C    A        0      0        2 
   4    chr4_9859714     ASom    C    A        0      0        2 
   4    chr4_9859714     HCab    C    A        1      2        2 
   4    chr4_9859714     HPrz    C    A        1      2        2 
   4    chr4_9859714     ZBoe    C    A        0      0        2 
   4    chr4_9859714     ZGre    C    A        0      0        2 
   4    chr4_9859714     ZHar    C    A        0      0        2 
   4    chr4_9859714   Sample    C    A        1      2        2 
   4    chr4_9866138     AAsi    C    A        0      0        2 
   4    chr4_9866138     AKia    C    A        0      0        2 
   4    chr4_9866138     AOna    C    A        0      0        2 
   4    chr4_9866138     ASom    C    A        0      0        2 
   4    chr4_9866138     HCab    C    A        0      0        2 
   4    chr4_9866138     HPrz    C    A        0      0        2 
   4    chr4_9866138     ZBoe    C    A        0      0        2 
   4    chr4_9866138     ZGre    C    A        0      0        2 
   4    chr4_9866138     ZHar    C    A        1      2        2 
   4    chr4_9866138   Sample    C    A        0      0        2 
   4    chr4_9874826     AAsi    A    T        0      0        2 
   4    chr4_9874826     AKia    A    T        0      0        2 
   4    chr4_9874826     AOna    A    T        0      0        2 
   4    chr4_9874826     ASom    A    T        0      0        2 
   4    chr4_9874826     HCab    A    T        0      0        2 
   4    chr4_9874826     HPrz    A    T        0      0        2 
   4    chr4_9874826     ZBoe    A    T        0      0        2 
   4    chr4_9874826     ZGre    A    T        0      0        2 
   4    chr4_9874826     ZHar    A    T        1      2        2 
   4    chr4_9874826   Sample    A    T        0      0        2 
   4    chr4_9912753     AAsi    C    A        1      2        2 
   4    chr4_9912753     AKia    C    A      0.5      1        2 
   4    chr4_9912753     AOna    C    A        0      0        2 
   4    chr4_9912753     ASom    C    A        1      2        2 
   4    chr4_9912753     HCab    C    A        0      0        2 
   4    chr4_9912753     HPrz    C    A        0      0        2 
   4    chr4_9912753     ZBoe    C    A        0      0        2 
   4    chr4_9912753     ZGre    C    A        0      0        2 
   4    chr4_9912753     ZHar    C    A        0      0        2 
   4    chr4_9912753   Sample    C    A        0      0        2 
   4    chr4_9914331     AAsi    G    C        0      0        2 
   4    chr4_9914331     AKia    G    C        0      0        2 
   4    chr4_9914331     AOna    G    C        0      0        2 
   4    chr4_9914331     ASom    G    C        0      0        2 
   4    chr4_9914331     HCab    G    C        0      0        2 
   4    chr4_9914331     HPrz    G    C        0      0        2 
   4    chr4_9914331     ZBoe    G    C      0.5      1        2 
   4    chr4_9914331     ZGre    G    C        0      0        2 
   4    chr4_9914331     ZHar    G    C        0      0        2 
   4    chr4_9914331   Sample    G    C        0      0        2 
   4    chr4_9920965     AAsi    G    C        0      0        2 
   4    chr4_9920965     AKia    G    C        0      0        2 
   4    chr4_9920965     AOna    G    C        0      0        2 
   4    chr4_9920965     ASom    G    C        0      0        2 
   4    chr4_9920965     HCab    G    C        1      2        2 
   4    chr4_9920965     HPrz    G    C        1      2        2 
   4    chr4_9920965     ZBoe    G    C        0      0        2 
   4    chr4_9920965     ZGre    G    C        0      0        2 
   4    chr4_9920965     ZHar    G    C        0      0        2 
   4    chr4_9920965   Sample    G    C        1      2        2 
   4    chr4_9921318     AAsi    G    T        0      0        2 
   4    chr4_9921318     AKia    G    T        0      0        2 
   4    chr4_9921318     AOna    G    T        0      0        2 
   4    chr4_9921318     ASom    G    T        0      0        2 
   4    chr4_9921318     HCab    G    T        1      2        2 
   4    chr4_9921318     HPrz    G    T        1      2        2 
   4    chr4_9921318     ZBoe    G    T        0      0        2 
   4    chr4_9921318     ZGre    G    T        0      0        2 
   4    chr4_9921318     ZHar    G    T        0      0        2 
   4    chr4_9921318   Sample    G    T        1      2        2 
   4    chr4_9921422     AAsi    T    G        0      0        2 
   4    chr4_9921422     AKia    T    G        0      0        2 
   4    chr4_9921422     AOna    T    G        0      0        2 
   4    chr4_9921422     ASom    T    G        0      0        2 
   4    chr4_9921422     HCab    T    G        0      0        2 
   4    chr4_9921422     HPrz    T    G        0      0        2 
   4    chr4_9921422     ZBoe    T    G        0      0        2 
   4    chr4_9921422     ZGre    T    G        0      0        2 
   4    chr4_9921422     ZHar    T    G        1      2        2 
   4    chr4_9921422   Sample    T    G        0      0        2 
   4    chr4_9954054     AAsi    G    C        1      2        2 
   4    chr4_9954054     AKia    G    C        0      0        2 
   4    chr4_9954054     AOna    G    C        0      0        2 
   4    chr4_9954054     ASom    G    C        1      2        2 
   4    chr4_9954054     HCab    G    C        0      0        2 
   4    chr4_9954054     HPrz    G    C        0      0        2 
   4    chr4_9954054     ZBoe    G    C        0      0        2 
   4    chr4_9954054     ZGre    G    C        0      0        2 
   4    chr4_9954054     ZHar    G    C        0      0        2 
   4    chr4_9954054   Sample    G    C        0      0        2 
   4    chr4_9962532     AAsi    A    C        0      0        2 
   4    chr4_9962532     AKia    A    C        0      0        2 
   4    chr4_9962532     AOna    A    C        1      2        2 
   4    chr4_9962532     ASom    A    C        0      0        2 
   4    chr4_9962532     HCab    A    C        0      0        2 
   4    chr4_9962532     HPrz    A    C        0      0        2 
   4    chr4_9962532     ZBoe    A    C        0      0        2 
   4    chr4_9962532     ZGre    A    C        0      0        2 
   4    chr4_9962532     ZHar    A    C        0      0        2 
   4    chr4_9962532   Sample    A    C        0      0        2 
   4    chr4_9963464     AAsi    C    G        0      0        2 
   4    chr4_9963464     AKia    C    G        0      0        2 
   4    chr4_9963464     AOna    C    G        0      0        2 
   4    chr4_9963464     ASom    C    G        0      0        2 
   4    chr4_9963464     HCab    C    G        1      2        2 
   4    chr4_9963464     HPrz    C    G        1      2        2 
   4    chr4_9963464     ZBoe    C    G        0      0        2 
   4    chr4_9963464     ZGre    C    G        0      0        2 
   4    chr4_9963464     ZHar    C    G        0      0        2 
   4    chr4_9963464   Sample    C    G        0      0        2 
   4    chr4_9963583     AAsi    T    A        0      0        2 
   4    chr4_9963583     AKia    T    A        0      0        2 
   4    chr4_9963583     AOna    T    A        0      0        2 
   4    chr4_9963583     ASom    T    A        0      0        2 
   4    chr4_9963583     HCab    T    A        0      0        2 
   4    chr4_9963583     HPrz    T    A        0      0        2 
   4    chr4_9963583     ZBoe    T    A      0.5      1        2 
   4    chr4_9963583     ZGre    T    A        0      0        2 
   4    chr4_9963583     ZHar    T    A        0      0        2 
   4    chr4_9963583   Sample    T    A        0      0        2 
   4    chr4_9968867     AAsi    A    C        0      0        2 
   4    chr4_9968867     AKia    A    C        0      0        2 
   4    chr4_9968867     AOna    A    C        0      0        2 
   4    chr4_9968867     ASom    A    C        0      0        2 
   4    chr4_9968867     HCab    A    C        1      2        2 
   4    chr4_9968867     HPrz    A    C        1      2        2 
   4    chr4_9968867     ZBoe    A    C        0      0        2 
   4    chr4_9968867     ZGre    A    C        0      0        2 
   4    chr4_9968867     ZHar    A    C        0      0        2 
   4    chr4_9968867   Sample    A    C        1      2        2 
   4    chr4_9972806     AAsi    G    C        0      0        2 
   4    chr4_9972806     AKia    G    C        0      0        2 
   4    chr4_9972806     AOna    G    C        0      0        2 
   4    chr4_9972806     ASom    G    C      0.5      1        2 
   4    chr4_9972806     HCab    G    C        0      0        2 
   4    chr4_9972806     HPrz    G    C        0      0        2 
   4    chr4_9972806     ZBoe    G    C        0      0        2 
   4    chr4_9972806     ZGre    G    C        0      0        2 
   4    chr4_9972806     ZHar    G    C        0      0        2 
   4    chr4_9972806   Sample    G    C        0      0        2 
   4    chr4_9974568     AAsi    C    A        0      0        2 
   4    chr4_9974568     AKia    C    A        0      0        2 
   4    chr4_9974568     AOna    C    A        0      0        2 
   4    chr4_9974568     ASom    C    A        0      0        2 
   4    chr4_9974568     HCab    C    A        0      0        2 
   4    chr4_9974568     HPrz    C    A        0      0        2 
   4    chr4_9974568     ZBoe    C    A      0.5      1        2 
   4    chr4_9974568     ZGre    C    A        0      0        2 
   4    chr4_9974568     ZHar    C    A        0      0        2 
   4    chr4_9974568   Sample    C    A        0      0        2 
   4    chr4_9987169     AAsi    C    A        0      0        2 
   4    chr4_9987169     AKia    C    A        0      0        2 
   4    chr4_9987169     AOna    C    A        0      0        2 
   4    chr4_9987169     ASom    C    A        0      0        2 
   4    chr4_9987169     HCab    C    A        1      2        2 
   4    chr4_9987169     HPrz    C    A        1      2        2 
   4    chr4_9987169     ZBoe    C    A        0      0        2 
   4    chr4_9987169     ZGre    C    A        0      0        2 
   4    chr4_9987169     ZHar    C    A        0      0        2 
   4    chr4_9987169   Sample    C    A        1      2        2 
   4   chr4_10000866     AAsi    G    T        0      0        2 
   4   chr4_10000866     AKia    G    T        0      0        2 
   4   chr4_10000866     AOna    G    T        0      0        2 
   4   chr4_10000866     ASom    G    T        0      0        2 
   4   chr4_10000866     HCab    G    T        0      0        2 
   4   chr4_10000866     HPrz    G    T        0      0        2 
   4   chr4_10000866     ZBoe    G    T        1      2        2 
   4   chr4_10000866     ZGre    G    T        0      0        2 
   4   chr4_10000866     ZHar    G    T        0      0        2 
   4   chr4_10000866   Sample    G    T        0      0        2 
   4   chr4_10017488     AAsi    A    C      0.5      1        2 
   4   chr4_10017488     AKia    A    C        0      0        2 
   4   chr4_10017488     AOna    A    C        0      0        2 
   4   chr4_10017488     ASom    A    C        0      0        2 
   4   chr4_10017488     HCab    A    C        0      0        2 
   4   chr4_10017488     HPrz    A    C        0      0        2 
   4   chr4_10017488     ZBoe    A    C        0      0        2 
   4   chr4_10017488     ZGre    A    C        0      0        2 
   4   chr4_10017488     ZHar    A    C        0      0        2 
   4   chr4_10017488   Sample    A    C        0      0        2 
   4   chr4_10043175     AAsi    G    T        0      0        2 
   4   chr4_10043175     AKia    G    T        0      0        2 
   4   chr4_10043175     AOna    G    T        0      0        2 
   4   chr4_10043175     ASom    G    T      0.5      1        2 
   4   chr4_10043175     HCab    G    T        0      0        2 
   4   chr4_10043175     HPrz    G    T        0      0        2 
   4   chr4_10043175     ZBoe    G    T        0      0        2 
   4   chr4_10043175     ZGre    G    T        0      0        2 
   4   chr4_10043175     ZHar    G    T        0      0        2 
   4   chr4_10043175   Sample    G    T        0      0        2 
   4   chr4_10061786     AAsi    A    T        0      0        2 
   4   chr4_10061786     AKia    A    T        0      0        2 
   4   chr4_10061786     AOna    A    T        0      0        2 
   4   chr4_10061786     ASom    A    T        0      0        2 
   4   chr4_10061786     HCab    A    T      0.5      1        2 
   4   chr4_10061786     HPrz    A    T        0      0        2 
   4   chr4_10061786     ZBoe    A    T        0      0        2 
   4   chr4_10061786     ZGre    A    T        0      0        2 
   4   chr4_10061786     ZHar    A    T        0      0        2 
   4   chr4_10061786   Sample    A    T        0      0        2 
   4   chr4_10096878     AAsi    T    G        0      0        2 
   4   chr4_10096878     AKia    T    G        0      0        2 
   4   chr4_10096878     AOna    T    G        0      0        2 
   4   chr4_10096878     ASom    T    G        0      0        2 
   4   chr4_10096878     HCab    T    G        0      0        2 
   4   chr4_10096878     HPrz    T    G        0      0        2 
   4   chr4_10096878     ZBoe    T    G      0.5      1        2 
   4   chr4_10096878     ZGre    T    G        0      0        2 
   4   chr4_10096878     ZHar    T    G        0      0        2 
   4   chr4_10096878   Sample    T    G        0      0        2 
   4   chr4_10113972     AAsi    C    A        0      0        2 
   4   chr4_10113972     AKia    C    A        0      0        2 
   4   chr4_10113972     AOna    C    A        0      0        2 
   4   chr4_10113972     ASom    C    A        0      0        2 
   4   chr4_10113972     HCab    C    A        0      0        2 
   4   chr4_10113972     HPrz    C    A        0      0        2 
   4   chr4_10113972     ZBoe    C    A        0      0        2 
   4   chr4_10113972     ZGre    C    A        1      2        2 
   4   chr4_10113972     ZHar    C    A        0      0        2 
   4   chr4_10113972   Sample    C    A        0      0        2 
   4   chr4_10130288     AAsi    C    A        0      0        2 
   4   chr4_10130288     AKia    C    A        0      0        2 
   4   chr4_10130288     AOna    C    A        0      0        2 
   4   chr4_10130288     ASom    C    A        0      0        2 
   4   chr4_10130288     HCab    C    A        0      0        2 
   4   chr4_10130288     HPrz    C    A        0      0        2 
   4   chr4_10130288     ZBoe    C    A      0.5      1        2 
   4   chr4_10130288     ZGre    C    A        0      0        2 
   4   chr4_10130288     ZHar    C    A        0      0        2 
   4   chr4_10130288   Sample    C    A        0      0        2 
   4   chr4_10133774     AAsi    G    C        0      0        2 
   4   chr4_10133774     AKia    G    C        0      0        2 
   4   chr4_10133774     AOna    G    C        0      0        2 
   4   chr4_10133774     ASom    G    C        0      0        2 
   4   chr4_10133774     HCab    G    C        1      2        2 
   4   chr4_10133774     HPrz    G    C        1      2        2 
   4   chr4_10133774     ZBoe    G    C        0      0        2 
   4   chr4_10133774     ZGre    G    C        0      0        2 
   4   chr4_10133774     ZHar    G    C        0      0        2 
   4   chr4_10133774   Sample    G    C        1      2        2 
   4   chr4_10144575     AAsi    C    G        0      0        2 
   4   chr4_10144575     AKia    C    G        0      0        2 
   4   chr4_10144575     AOna    C    G        0      0        2 
   4   chr4_10144575     ASom    C    G        0      0        2 
   4   chr4_10144575     HCab    C    G        1      2        2 
   4   chr4_10144575     HPrz    C    G        1      2        2 
   4   chr4_10144575     ZBoe    C    G        0      0        2 
   4   chr4_10144575     ZGre    C    G        0      0        2 
   4   chr4_10144575     ZHar    C    G        0      0        2 
   4   chr4_10144575   Sample    C    G        1      2        2 
   4   chr4_10147367     AAsi    C    G        1      2        2 
   4   chr4_10147367     AKia    C    G        0      0        2 
   4   chr4_10147367     AOna    C    G        0      0        2 
   4   chr4_10147367     ASom    C    G        0      0        2 
   4   chr4_10147367     HCab    C    G        0      0        2 
   4   chr4_10147367     HPrz    C    G        0      0        2 
   4   chr4_10147367     ZBoe    C    G        0      0        2 
   4   chr4_10147367     ZGre    C    G        0      0        2 
   4   chr4_10147367     ZHar    C    G        0      0        2 
   4   chr4_10147367   Sample    C    G        0      0        2 
   4   chr4_10159547     AAsi    A    C        0      0        2 
   4   chr4_10159547     AKia    A    C        0      0        2 
   4   chr4_10159547     AOna    A    C        0      0        2 
   4   chr4_10159547     ASom    A    C        0      0        2 
   4   chr4_10159547     HCab    A    C        1      2        2 
   4   chr4_10159547     HPrz    A    C        1      2        2 
   4   chr4_10159547     ZBoe    A    C        0      0        2 
   4   chr4_10159547     ZGre    A    C        0      0        2 
   4   chr4_10159547     ZHar    A    C        0      0        2 
   4   chr4_10159547   Sample    A    C        1      2        2 
   4   chr4_10190521     AAsi    A    T        0      0        2 
   4   chr4_10190521     AKia    A    T        0      0        2 
   4   chr4_10190521     AOna    A    T        0      0        2 
   4   chr4_10190521     ASom    A    T      0.5      1        2 
   4   chr4_10190521     HCab    A    T        0      0        2 
   4   chr4_10190521     HPrz    A    T        0      0        2 
   4   chr4_10190521     ZBoe    A    T        0      0        2 
   4   chr4_10190521     ZGre    A    T        0      0        2 
   4   chr4_10190521     ZHar    A    T        0      0        2 
   4   chr4_10190521   Sample    A    T        0      0        2 
   4   chr4_10232461     AAsi    C    A        0      0        2 
   4   chr4_10232461     AKia    C    A        0      0        2 
   4   chr4_10232461     AOna    C    A        0      0        2 
   4   chr4_10232461     ASom    C    A        0      0        2 
   4   chr4_10232461     HCab    C    A        0      0        2 
   4   chr4_10232461     HPrz    C    A        0      0        2 
   4   chr4_10232461     ZBoe    C    A        0      0        2 
   4   chr4_10232461     ZGre    C    A        0      0        2 
   4   chr4_10232461     ZHar    C    A      0.5      1        2 
   4   chr4_10232461   Sample    C    A        0      0        2 
   4   chr4_10238913     AAsi    C    A        0      0        2 
   4   chr4_10238913     AKia    C    A        0      0        2 
   4   chr4_10238913     AOna    C    A        0      0        2 
   4   chr4_10238913     ASom    C    A        0      0        2 
   4   chr4_10238913     HCab    C    A        0      0        2 
   4   chr4_10238913     HPrz    C    A        0      0        2 
   4   chr4_10238913     ZBoe    C    A        1      2        2 
   4   chr4_10238913     ZGre    C    A        0      0        2 
   4   chr4_10238913     ZHar    C    A        0      0        2 
   4   chr4_10238913   Sample    C    A        0      0        2 
   4   chr4_10255001     AAsi    A    T        0      0        2 
   4   chr4_10255001     AKia    A    T        1      2        2 
   4   chr4_10255001     AOna    A    T        0      0        2 
   4   chr4_10255001     ASom    A    T        0      0        2 
   4   chr4_10255001     HCab    A    T        0      0        2 
   4   chr4_10255001     HPrz    A    T        0      0        2 
   4   chr4_10255001     ZBoe    A    T        0      0        2 
   4   chr4_10255001     ZGre    A    T        0      0        2 
   4   chr4_10255001     ZHar    A    T        0      0        2 
   4   chr4_10255001   Sample    A    T        0      0        2 
   4   chr4_10257939     AAsi    C    A        0      0        2 
   4   chr4_10257939     AKia    C    A        0      0        2 
   4   chr4_10257939     AOna    C    A        0      0        2 
   4   chr4_10257939     ASom    C    A        0      0        2 
   4   chr4_10257939     HCab    C    A        0      0        2 
   4   chr4_10257939     HPrz    C    A        0      0        2 
   4   chr4_10257939     ZBoe    C    A      0.5      1        2 
   4   chr4_10257939     ZGre    C    A        1      2        2 
   4   chr4_10257939     ZHar    C    A        0      0        2 
   4   chr4_10257939   Sample    C    A        0      0        2 
   4   chr4_10273205     AAsi    G    C        0      0        2 
   4   chr4_10273205     AKia    G    C        0      0        2 
   4   chr4_10273205     AOna    G    C        0      0        2 
   4   chr4_10273205     ASom    G    C        0      0        2 
   4   chr4_10273205     HCab    G    C        1      2        2 
   4   chr4_10273205     HPrz    G    C        1      2        2 
   4   chr4_10273205     ZBoe    G    C        0      0        2 
   4   chr4_10273205     ZGre    G    C        0      0        2 
   4   chr4_10273205     ZHar    G    C        0      0        2 
   4   chr4_10273205   Sample    G    C        1      2        2 
   4   chr4_10287501     AAsi    T    G        1      2        2 
   4   chr4_10287501     AKia    T    G        1      2        2 
   4   chr4_10287501     AOna    T    G        1      2        2 
   4   chr4_10287501     ASom    T    G        1      2        2 
   4   chr4_10287501     HCab    T    G        0      0        2 
   4   chr4_10287501     HPrz    T    G        0      0        2 
   4   chr4_10287501     ZBoe    T    G        0      0        2 
   4   chr4_10287501     ZGre    T    G        0      0        2 
   4   chr4_10287501     ZHar    T    G        0      0        2 
   4   chr4_10287501   Sample    T    G        0      0        2 
   4   chr4_10293290     AAsi    G    C        0      0        2 
   4   chr4_10293290     AKia    G    C        0      0        2 
   4   chr4_10293290     AOna    G    C        0      0        2 
   4   chr4_10293290     ASom    G    C        0      0        2 
   4   chr4_10293290     HCab    G    C        1      2        2 
   4   chr4_10293290     HPrz    G    C        1      2        2 
   4   chr4_10293290     ZBoe    G    C        0      0        2 
   4   chr4_10293290     ZGre    G    C        0      0        2 
   4   chr4_10293290     ZHar    G    C        0      0        2 
   4   chr4_10293290   Sample    G    C        1      2        2 
   4   chr4_10296044     AAsi    G    C        0      0        2 
   4   chr4_10296044     AKia    G    C      0.5      1        2 
   4   chr4_10296044     AOna    G    C        0      0        2 
   4   chr4_10296044     ASom    G    C        0      0        2 
   4   chr4_10296044     HCab    G    C        0      0        2 
   4   chr4_10296044     HPrz    G    C        0      0        2 
   4   chr4_10296044     ZBoe    G    C        0      0        2 
   4   chr4_10296044     ZGre    G    C        0      0        2 
   4   chr4_10296044     ZHar    G    C        0      0        2 
   4   chr4_10296044   Sample    G    C        0      0        2 
   4   chr4_10302052     AAsi    T    G        0      0        2 
   4   chr4_10302052     AKia    T    G        0      0        2 
   4   chr4_10302052     AOna    T    G        0      0        2 
   4   chr4_10302052     ASom    T    G        0      0        2 
   4   chr4_10302052     HCab    T    G        0      0        2 
   4   chr4_10302052     HPrz    T    G        0      0        2 
   4   chr4_10302052     ZBoe    T    G      0.5      1        2 
   4   chr4_10302052     ZGre    T    G        0      0        2 
   4   chr4_10302052     ZHar    T    G        0      0        2 
   4   chr4_10302052   Sample    T    G        0      0        2 
   4   chr4_10322437     AAsi    G    T        0      0        2 
   4   chr4_10322437     AKia    G    T        0      0        2 
   4   chr4_10322437     AOna    G    T        0      0        2 
   4   chr4_10322437     ASom    G    T        0      0        2 
   4   chr4_10322437     HCab    G    T        0      0        2 
   4   chr4_10322437     HPrz    G    T        0      0        2 
   4   chr4_10322437     ZBoe    G    T        0      0        2 
   4   chr4_10322437     ZGre    G    T        0      0        2 
   4   chr4_10322437     ZHar    G    T      0.5      1        2 
   4   chr4_10322437   Sample    G    T        0      0        2 
   4   chr4_10324413     AAsi    C    G        0      0        2 
   4   chr4_10324413     AKia    C    G        1      2        2 
   4   chr4_10324413     AOna    C    G        0      0        2 
   4   chr4_10324413     ASom    C    G        0      0        2 
   4   chr4_10324413     HCab    C    G        0      0        2 
   4   chr4_10324413     HPrz    C    G        0      0        2 
   4   chr4_10324413     ZBoe    C    G        0      0        2 
   4   chr4_10324413     ZGre    C    G        0      0        2 
   4   chr4_10324413     ZHar    C    G        0      0        2 
   4   chr4_10324413   Sample    C    G        0      0        2 
   4   chr4_10329554     AAsi    C    G        0      0        2 
   4   chr4_10329554     AKia    C    G        0      0        2 
   4   chr4_10329554     AOna    C    G        0      0        2 
   4   chr4_10329554     ASom    C    G        0      0        2 
   4   chr4_10329554     HCab    C    G        1      2        2 
   4   chr4_10329554     HPrz    C    G        1      2        2 
   4   chr4_10329554     ZBoe    C    G        0      0        2 
   4   chr4_10329554     ZGre    C    G        0      0        2 
   4   chr4_10329554     ZHar    C    G        0      0        2 
   4   chr4_10329554   Sample    C    G        1      2        2 
   4   chr4_10333302     AAsi    T    G        0      0        2 
   4   chr4_10333302     AKia    T    G        0      0        2 
   4   chr4_10333302     AOna    T    G        0      0        2 
   4   chr4_10333302     ASom    T    G        0      0        2 
   4   chr4_10333302     HCab    T    G        0      0        2 
   4   chr4_10333302     HPrz    T    G        0      0        2 
   4   chr4_10333302     ZBoe    T    G        0      0        2 
   4   chr4_10333302     ZGre    T    G        1      2        2 
   4   chr4_10333302     ZHar    T    G        0      0        2 
   4   chr4_10333302   Sample    T    G        0      0        2 
   4   chr4_10381596     AAsi    A    T        0      0        2 
   4   chr4_10381596     AKia    A    T        0      0        2 
   4   chr4_10381596     AOna    A    T        0      0        2 
   4   chr4_10381596     ASom    A    T        0      0        2 
   4   chr4_10381596     HCab    A    T        1      2        2 
   4   chr4_10381596     HPrz    A    T        1      2        2 
   4   chr4_10381596     ZBoe    A    T        0      0        2 
   4   chr4_10381596     ZGre    A    T        0      0        2 
   4   chr4_10381596     ZHar    A    T        0      0        2 
   4   chr4_10381596   Sample    A    T        1      2        2 
   4   chr4_10399670     AAsi    T    G        0      0        2 
   4   chr4_10399670     AKia    T    G        1      2        2 
   4   chr4_10399670     AOna    T    G        0      0        2 
   4   chr4_10399670     ASom    T    G        0      0        2 
   4   chr4_10399670     HCab    T    G        0      0        2 
   4   chr4_10399670     HPrz    T    G        0      0        2 
   4   chr4_10399670     ZBoe    T    G        0      0        2 
   4   chr4_10399670     ZGre    T    G        0      0        2 
   4   chr4_10399670     ZHar    T    G        0      0        2 
   4   chr4_10399670   Sample    T    G        0      0        2 
   4   chr4_10403094     AAsi    C    G        0      0        2 
   4   chr4_10403094     AKia    C    G        0      0        2 
   4   chr4_10403094     AOna    C    G        0      0        2 
   4   chr4_10403094     ASom    C    G        1      2        2 
   4   chr4_10403094     HCab    C    G        0      0        2 
   4   chr4_10403094     HPrz    C    G        0      0        2 
   4   chr4_10403094     ZBoe    C    G        0      0        2 
   4   chr4_10403094     ZGre    C    G        0      0        2 
   4   chr4_10403094     ZHar    C    G        0      0        2 
   4   chr4_10403094   Sample    C    G        0      0        2 
   4   chr4_10409925     AAsi    T    A        0      0        2 
   4   chr4_10409925     AKia    T    A        0      0        2 
   4   chr4_10409925     AOna    T    A        0      0        2 
   4   chr4_10409925     ASom    T    A        0      0        2 
   4   chr4_10409925     HCab    T    A        1      2        2 
   4   chr4_10409925     HPrz    T    A        1      2        2 
   4   chr4_10409925     ZBoe    T    A        0      0        2 
   4   chr4_10409925     ZGre    T    A        0      0        2 
   4   chr4_10409925     ZHar    T    A        0      0        2 
   4   chr4_10409925   Sample    T    A        1      2        2 
   4   chr4_10413854     AAsi    G    T        0      0        2 
   4   chr4_10413854     AKia    G    T        0      0        2 
   4   chr4_10413854     AOna    G    T        0      0        2 
   4   chr4_10413854     ASom    G    T        0      0        2 
   4   chr4_10413854     HCab    G    T        0      0        2 
   4   chr4_10413854     HPrz    G    T        0      0        2 
   4   chr4_10413854     ZBoe    G    T        1      2        2 
   4   chr4_10413854     ZGre    G    T        0      0        2 
   4   chr4_10413854     ZHar    G    T        0      0        2 
   4   chr4_10413854   Sample    G    T        0      0        2 
   4   chr4_10417495     AAsi    C    G        0      0        2 
   4   chr4_10417495     AKia    C    G        0      0        2 
   4   chr4_10417495     AOna    C    G        0      0        2 
   4   chr4_10417495     ASom    C    G        0      0        2 
   4   chr4_10417495     HCab    C    G        1      2        2 
   4   chr4_10417495     HPrz    C    G        1      2        2 
   4   chr4_10417495     ZBoe    C    G        0      0        2 
   4   chr4_10417495     ZGre    C    G        0      0        2 
   4   chr4_10417495     ZHar    C    G        0      0        2 
   4   chr4_10417495   Sample    C    G        1      2        2 
   4   chr4_10418374     AAsi    T    G        0      0        2 
   4   chr4_10418374     AKia    T    G        0      0        2 
   4   chr4_10418374     AOna    T    G        0      0        2 
   4   chr4_10418374     ASom    T    G        0      0        2 
   4   chr4_10418374     HCab    T    G        1      2        2 
   4   chr4_10418374     HPrz    T    G        1      2        2 
   4   chr4_10418374     ZBoe    T    G        0      0        2 
   4   chr4_10418374     ZGre    T    G        0      0        2 
   4   chr4_10418374     ZHar    T    G        0      0        2 
   4   chr4_10418374   Sample    T    G        1      2        2 
   4   chr4_10439051     AAsi    A    C      0.5      1        2 
   4   chr4_10439051     AKia    A    C        0      0        2 
   4   chr4_10439051     AOna    A    C        0      0        2 
   4   chr4_10439051     ASom    A    C        0      0        2 
   4   chr4_10439051     HCab    A    C        0      0        2 
   4   chr4_10439051     HPrz    A    C        0      0        2 
   4   chr4_10439051     ZBoe    A    C        0      0        2 
   4   chr4_10439051     ZGre    A    C        0      0        2 
   4   chr4_10439051     ZHar    A    C        0      0        2 
   4   chr4_10439051   Sample    A    C        0      0        2 
   4   chr4_10464780     AAsi    C    G        1      2        2 
   4   chr4_10464780     AKia    C    G        0      0        2 
   4   chr4_10464780     AOna    C    G        0      0        2 
   4   chr4_10464780     ASom    C    G        1      2        2 
   4   chr4_10464780     HCab    C    G        0      0        2 
   4   chr4_10464780     HPrz    C    G        0      0        2 
   4   chr4_10464780     ZBoe    C    G        0      0        2 
   4   chr4_10464780     ZGre    C    G        0      0        2 
   4   chr4_10464780     ZHar    C    G        0      0        2 
   4   chr4_10464780   Sample    C    G        0      0        2 
   4   chr4_10523649     AAsi    G    C        0      0        2 
   4   chr4_10523649     AKia    G    C        0      0        2 
   4   chr4_10523649     AOna    G    C        0      0        2 
   4   chr4_10523649     ASom    G    C        0      0        2 
   4   chr4_10523649     HCab    G    C        0      0        2 
   4   chr4_10523649     HPrz    G    C        0      0        2 
   4   chr4_10523649     ZBoe    G    C        0      0        2 
   4   chr4_10523649     ZGre    G    C        0      0        2 
   4   chr4_10523649     ZHar    G    C        1      2        2 
   4   chr4_10523649   Sample    G    C        0      0        2 
   4   chr4_10531322     AAsi    G    C        0      0        2 
   4   chr4_10531322     AKia    G    C        0      0        2 
   4   chr4_10531322     AOna    G    C        0      0        2 
   4   chr4_10531322     ASom    G    C        0      0        2 
   4   chr4_10531322     HCab    G    C        0      0        2 
   4   chr4_10531322     HPrz    G    C        0      0        2 
   4   chr4_10531322     ZBoe    G    C      0.5      1        2 
   4   chr4_10531322     ZGre    G    C        0      0        2 
   4   chr4_10531322     ZHar    G    C        0      0        2 
   4   chr4_10531322   Sample    G    C        0      0        2 
   4   chr4_10535936     AAsi    C    A        0      0        2 
   4   chr4_10535936     AKia    C    A        0      0        2 
   4   chr4_10535936     AOna    C    A        0      0        2 
   4   chr4_10535936     ASom    C    A        0      0        2 
   4   chr4_10535936     HCab    C    A        1      2        2 
   4   chr4_10535936     HPrz    C    A        1      2        2 
   4   chr4_10535936     ZBoe    C    A        0      0        2 
   4   chr4_10535936     ZGre    C    A        0      0        2 
   4   chr4_10535936     ZHar    C    A        0      0        2 
   4   chr4_10535936   Sample    C    A        1      2        2 
   4   chr4_10547480     AAsi    C    G        0      0        2 
   4   chr4_10547480     AKia    C    G        0      0        2 
   4   chr4_10547480     AOna    C    G        0      0        2 
   4   chr4_10547480     ASom    C    G        0      0        2 
   4   chr4_10547480     HCab    C    G        0      0        2 
   4   chr4_10547480     HPrz    C    G        0      0        2 
   4   chr4_10547480     ZBoe    C    G        0      0        2 
   4   chr4_10547480     ZGre    C    G        1      2        2 
   4   chr4_10547480     ZHar    C    G        0      0        2 
   4   chr4_10547480   Sample    C    G        0      0        2 
   4   chr4_10560048     AAsi    A    C        0      0        2 
   4   chr4_10560048     AKia    A    C        0      0        2 
   4   chr4_10560048     AOna    A    C        0      0        2 
   4   chr4_10560048     ASom    A    C        0      0        2 
   4   chr4_10560048     HCab    A    C        1      2        2 
   4   chr4_10560048     HPrz    A    C        1      2        2 
   4   chr4_10560048     ZBoe    A    C        0      0        2 
   4   chr4_10560048     ZGre    A    C        0      0        2 
   4   chr4_10560048     ZHar    A    C        0      0        2 
   4   chr4_10560048   Sample    A    C        1      2        2 
   4   chr4_10567378     AAsi    G    T        0      0        2 
   4   chr4_10567378     AKia    G    T        0      0        2 
   4   chr4_10567378     AOna    G    T        0      0        2 
   4   chr4_10567378     ASom    G    T        0      0        2 
   4   chr4_10567378     HCab    G    T        0      0        2 
   4   chr4_10567378     HPrz    G    T        0      0        2 
   4   chr4_10567378     ZBoe    G    T        0      0        2 
   4   chr4_10567378     ZGre    G    T        0      0        2 
   4   chr4_10567378     ZHar    G    T        1      2        2 
   4   chr4_10567378   Sample    G    T        0      0        2 
   4   chr4_10574021     AAsi    T    A        0      0        2 
   4   chr4_10574021     AKia    T    A        0      0        2 
   4   chr4_10574021     AOna    T    A        0      0        2 
   4   chr4_10574021     ASom    T    A        0      0        2 
   4   chr4_10574021     HCab    T    A      0.5      1        2 
   4   chr4_10574021     HPrz    T    A        0      0        2 
   4   chr4_10574021     ZBoe    T    A        0      0        2 
   4   chr4_10574021     ZGre    T    A        0      0        2 
   4   chr4_10574021     ZHar    T    A        0      0        2 
   4   chr4_10574021   Sample    T    A        0      0        2 
   4   chr4_10598177     AAsi    G    C        0      0        2 
   4   chr4_10598177     AKia    G    C        0      0        2 
   4   chr4_10598177     AOna    G    C        0      0        2 
   4   chr4_10598177     ASom    G    C        0      0        2 
   4   chr4_10598177     HCab    G    C        1      2        2 
   4   chr4_10598177     HPrz    G    C        1      2        2 
   4   chr4_10598177     ZBoe    G    C        0      0        2 
   4   chr4_10598177     ZGre    G    C        0      0        2 
   4   chr4_10598177     ZHar    G    C        0      0        2 
   4   chr4_10598177   Sample    G    C        1      2        2 
   4   chr4_10600778     AAsi    C    A        0      0        2 
   4   chr4_10600778     AKia    C    A        0      0        2 
   4   chr4_10600778     AOna    C    A        0      0        2 
   4   chr4_10600778     ASom    C    A        0      0        2 
   4   chr4_10600778     HCab    C    A        1      2        2 
   4   chr4_10600778     HPrz    C    A        1      2        2 
   4   chr4_10600778     ZBoe    C    A        0      0        2 
   4   chr4_10600778     ZGre    C    A        0      0        2 
   4   chr4_10600778     ZHar    C    A        0      0        2 
   4   chr4_10600778   Sample    C    A        1      2        2 
   4   chr4_10638474     AAsi    A    T        0      0        2 
   4   chr4_10638474     AKia    A    T        0      0        2 
   4   chr4_10638474     AOna    A    T        0      0        2 
   4   chr4_10638474     ASom    A    T        0      0        2 
   4   chr4_10638474     HCab    A    T        1      2        2 
   4   chr4_10638474     HPrz    A    T        1      2        2 
   4   chr4_10638474     ZBoe    A    T        0      0        2 
   4   chr4_10638474     ZGre    A    T        0      0        2 
   4   chr4_10638474     ZHar    A    T        0      0        2 
   4   chr4_10638474   Sample    A    T        1      2        2 
   4   chr4_10645996     AAsi    T    A        0      0        2 
   4   chr4_10645996     AKia    T    A        0      0        2 
   4   chr4_10645996     AOna    T    A        0      0        2 
   4   chr4_10645996     ASom    T    A        0      0        2 
   4   chr4_10645996     HCab    T    A        1      2        2 
   4   chr4_10645996     HPrz    T    A        1      2        2 
   4   chr4_10645996     ZBoe    T    A        0      0        2 
   4   chr4_10645996     ZGre    T    A        0      0        2 
   4   chr4_10645996     ZHar    T    A        0      0        2 
   4   chr4_10645996   Sample    T    A        1      2        2 
   4   chr4_10667729     AAsi    A    T        0      0        2 
   4   chr4_10667729     AKia    A    T        0      0        2 
   4   chr4_10667729     AOna    A    T        0      0        2 
   4   chr4_10667729     ASom    A    T        0      0        2 
   4   chr4_10667729     HCab    A    T        1      2        2 
   4   chr4_10667729     HPrz    A    T        1      2        2 
   4   chr4_10667729     ZBoe    A    T        0      0        2 
   4   chr4_10667729     ZGre    A    T        0      0        2 
   4   chr4_10667729     ZHar    A    T        0      0        2 
   4   chr4_10667729   Sample    A    T        1      2        2 
   4   chr4_10671004     AAsi    G    C        0      0        2 
   4   chr4_10671004     AKia    G    C        0      0        2 
   4   chr4_10671004     AOna    G    C        0      0        2 
   4   chr4_10671004     ASom    G    C        0      0        2 
   4   chr4_10671004     HCab    G    C        1      2        2 
   4   chr4_10671004     HPrz    G    C        1      2        2 
   4   chr4_10671004     ZBoe    G    C        0      0        2 
   4   chr4_10671004     ZGre    G    C        0      0        2 
   4   chr4_10671004     ZHar    G    C        0      0        2 
   4   chr4_10671004   Sample    G    C        1      2        2 
   4   chr4_10730548     AAsi    C    G        0      0        2 
   4   chr4_10730548     AKia    C    G        0      0        2 
   4   chr4_10730548     AOna    C    G        0      0        2 
   4   chr4_10730548     ASom    C    G        0      0        2 
   4   chr4_10730548     HCab    C    G        1      2        2 
   4   chr4_10730548     HPrz    C    G        1      2        2 
   4   chr4_10730548     ZBoe    C    G        0      0        2 
   4   chr4_10730548     ZGre    C    G        0      0        2 
   4   chr4_10730548     ZHar    C    G        0      0        2 
   4   chr4_10730548   Sample    C    G        1      2        2 
   4   chr4_10737372     AAsi    C    A        0      0        2 
   4   chr4_10737372     AKia    C    A        0      0        2 
   4   chr4_10737372     AOna    C    A        0      0        2 
   4   chr4_10737372     ASom    C    A        1      2        2 
   4   chr4_10737372     HCab    C    A        0      0        2 
   4   chr4_10737372     HPrz    C    A        0      0        2 
   4   chr4_10737372     ZBoe    C    A        0      0        2 
   4   chr4_10737372     ZGre    C    A        0      0        2 
   4   chr4_10737372     ZHar    C    A        0      0        2 
   4   chr4_10737372   Sample    C    A        0      0        2 
   4   chr4_10754218     AAsi    T    G        0      0        2 
   4   chr4_10754218     AKia    T    G        0      0        2 
   4   chr4_10754218     AOna    T    G        0      0        2 
   4   chr4_10754218     ASom    T    G        0      0        2 
   4   chr4_10754218     HCab    T    G        0      0        2 
   4   chr4_10754218     HPrz    T    G        0      0        2 
   4   chr4_10754218     ZBoe    T    G        0      0        2 
   4   chr4_10754218     ZGre    T    G        1      2        2 
   4   chr4_10754218     ZHar    T    G        0      0        2 
   4   chr4_10754218   Sample    T    G        0      0        2 
   4   chr4_10785096     AAsi    T    G        1      2        2 
   4   chr4_10785096     AKia    T    G        0      0        2 
   4   chr4_10785096     AOna    T    G        0      0        2 
   4   chr4_10785096     ASom    T    G        0      0        2 
   4   chr4_10785096     HCab    T    G        0      0        2 
   4   chr4_10785096     HPrz    T    G        0      0        2 
   4   chr4_10785096     ZBoe    T    G        0      0        2 
   4   chr4_10785096     ZGre    T    G        0      0        2 
   4   chr4_10785096     ZHar    T    G        0      0        2 
   4   chr4_10785096   Sample    T    G        0      0        2 
   4   chr4_10829469     AAsi    C    A        0      0        2 
   4   chr4_10829469     AKia    C    A        0      0        2 
   4   chr4_10829469     AOna    C    A        0      0        2 
   4   chr4_10829469     ASom    C    A        0      0        2 
   4   chr4_10829469     HCab    C    A        1      2        2 
   4   chr4_10829469     HPrz    C    A        1      2        2 
   4   chr4_10829469     ZBoe    C    A        0      0        2 
   4   chr4_10829469     ZGre    C    A        0      0        2 
   4   chr4_10829469     ZHar    C    A        0      0        2 
   4   chr4_10829469   Sample    C    A        1      2        2 
   4   chr4_10835414     AAsi    A    C        0      0        2 
   4   chr4_10835414     AKia    A    C        0      0        2 
   4   chr4_10835414     AOna    A    C        0      0        2 
   4   chr4_10835414     ASom    A    C        0      0        2 
   4   chr4_10835414     HCab    A    C        0      0        2 
   4   chr4_10835414     HPrz    A    C        0      0        2 
   4   chr4_10835414     ZBoe    A    C      0.5      1        2 
   4   chr4_10835414     ZGre    A    C        0      0        2 
   4   chr4_10835414     ZHar    A    C        0      0        2 
   4   chr4_10835414   Sample    A    C        0      0        2 
   4   chr4_10913783     AAsi    T    G        0      0        2 
   4   chr4_10913783     AKia    T    G        0      0        2 
   4   chr4_10913783     AOna    T    G        0      0        2 
   4   chr4_10913783     ASom    T    G        0      0        2 
   4   chr4_10913783     HCab    T    G        1      2        2 
   4   chr4_10913783     HPrz    T    G        1      2        2 
   4   chr4_10913783     ZBoe    T    G        0      0        2 
   4   chr4_10913783     ZGre    T    G        0      0        2 
   4   chr4_10913783     ZHar    T    G        0      0        2 
   4   chr4_10913783   Sample    T    G        1      2        2 
   4   chr4_10918106     AAsi    C    A        0      0        2 
   4   chr4_10918106     AKia    C    A        0      0        2 
   4   chr4_10918106     AOna    C    A        0      0        2 
   4   chr4_10918106     ASom    C    A        0      0        2 
   4   chr4_10918106     HCab    C    A        1      2        2 
   4   chr4_10918106     HPrz    C    A        1      2        2 
   4   chr4_10918106     ZBoe    C    A        0      0        2 
   4   chr4_10918106     ZGre    C    A        0      0        2 
   4   chr4_10918106     ZHar    C    A        0      0        2 
   4   chr4_10918106   Sample    C    A        1      2        2 
   4   chr4_10918322     AAsi    C    G        0      0        2 
   4   chr4_10918322     AKia    C    G        0      0        2 
   4   chr4_10918322     AOna    C    G        0      0        2 
   4   chr4_10918322     ASom    C    G        0      0        2 
   4   chr4_10918322     HCab    C    G      0.5      1        2 
   4   chr4_10918322     HPrz    C    G        0      0        2 
   4   chr4_10918322     ZBoe    C    G        0      0        2 
   4   chr4_10918322     ZGre    C    G        0      0        2 
   4   chr4_10918322     ZHar    C    G        0      0        2 
   4   chr4_10918322   Sample    C    G        0      0        2 
   4   chr4_10918334     AAsi    T    G        0      0        2 
   4   chr4_10918334     AKia    T    G        0      0        2 
   4   chr4_10918334     AOna    T    G        0      0        2 
   4   chr4_10918334     ASom    T    G        0      0        2 
   4   chr4_10918334     HCab    T    G        1      2        2 
   4   chr4_10918334     HPrz    T    G        1      2        2 
   4   chr4_10918334     ZBoe    T    G        0      0        2 
   4   chr4_10918334     ZGre    T    G        0      0        2 
   4   chr4_10918334     ZHar    T    G        0      0        2 
   4   chr4_10918334   Sample    T    G        1      2        2 
   4   chr4_10918364     AAsi    C    G        0      0        2 
   4   chr4_10918364     AKia    C    G        0      0        2 
   4   chr4_10918364     AOna    C    G        0      0        2 
   4   chr4_10918364     ASom    C    G        0      0        2 
   4   chr4_10918364     HCab    C    G      0.5      1        2 
   4   chr4_10918364     HPrz    C    G        0      0        2 
   4   chr4_10918364     ZBoe    C    G        0      0        2 
   4   chr4_10918364     ZGre    C    G        0      0        2 
   4   chr4_10918364     ZHar    C    G        0      0        2 
   4   chr4_10918364   Sample    C    G        0      0        2 
   4   chr4_10938829     AAsi    C    A        0      0        2 
   4   chr4_10938829     AKia    C    A        0      0        2 
   4   chr4_10938829     AOna    C    A        0      0        2 
   4   chr4_10938829     ASom    C    A        0      0        2 
   4   chr4_10938829     HCab    C    A        0      0        2 
   4   chr4_10938829     HPrz    C    A        0      0        2 
   4   chr4_10938829     ZBoe    C    A        0      0        2 
   4   chr4_10938829     ZGre    C    A        1      2        2 
   4   chr4_10938829     ZHar    C    A        0      0        2 
   4   chr4_10938829   Sample    C    A        0      0        2 
   4   chr4_10972787     AAsi    T    A        0      0        2 
   4   chr4_10972787     AKia    T    A        0      0        2 
   4   chr4_10972787     AOna    T    A        1      2        2 
   4   chr4_10972787     ASom    T    A        0      0        2 
   4   chr4_10972787     HCab    T    A        0      0        2 
   4   chr4_10972787     HPrz    T    A        0      0        2 
   4   chr4_10972787     ZBoe    T    A        0      0        2 
   4   chr4_10972787     ZGre    T    A        0      0        2 
   4   chr4_10972787     ZHar    T    A        0      0        2 
   4   chr4_10972787   Sample    T    A        0      0        2 
   4   chr4_11018171     AAsi    T    G        0      0        2 
   4   chr4_11018171     AKia    T    G        0      0        2 
   4   chr4_11018171     AOna    T    G        0      0        2 
   4   chr4_11018171     ASom    T    G        0      0        2 
   4   chr4_11018171     HCab    T    G        0      0        2 
   4   chr4_11018171     HPrz    T    G        0      0        2 
   4   chr4_11018171     ZBoe    T    G        0      0        2 
   4   chr4_11018171     ZGre    T    G        0      0        2 
   4   chr4_11018171     ZHar    T    G        1      2        2 
   4   chr4_11018171   Sample    T    G        0      0        2 
   4   chr4_11021520     AAsi    C    G        0      0        2 
   4   chr4_11021520     AKia    C    G        0      0        2 
   4   chr4_11021520     AOna    C    G        0      0        2 
   4   chr4_11021520     ASom    C    G        0      0        2 
   4   chr4_11021520     HCab    C    G        0      0        2 
   4   chr4_11021520     HPrz    C    G        0      0        2 
   4   chr4_11021520     ZBoe    C    G      0.5      1        2 
   4   chr4_11021520     ZGre    C    G        0      0        2 
   4   chr4_11021520     ZHar    C    G        0      0        2 
   4   chr4_11021520   Sample    C    G        0      0        2 
   4   chr4_11028342     AAsi    T    G        0      0        2 
   4   chr4_11028342     AKia    T    G        0      0        2 
   4   chr4_11028342     AOna    T    G        0      0        2 
   4   chr4_11028342     ASom    T    G        0      0        2 
   4   chr4_11028342     HCab    T    G        1      2        2 
   4   chr4_11028342     HPrz    T    G        0      0        2 
   4   chr4_11028342     ZBoe    T    G        0      0        2 
   4   chr4_11028342     ZGre    T    G        0      0        2 
   4   chr4_11028342     ZHar    T    G      0.5      1        2 
   4   chr4_11028342   Sample    T    G        1      2        2 
   4   chr4_11059310     AAsi    C    A        1      2        2 
   4   chr4_11059310     AKia    C    A        1      2        2 
   4   chr4_11059310     AOna    C    A        1      2        2 
   4   chr4_11059310     ASom    C    A        1      2        2 
   4   chr4_11059310     HCab    C    A        0      0        2 
   4   chr4_11059310     HPrz    C    A        0      0        2 
   4   chr4_11059310     ZBoe    C    A        0      0        2 
   4   chr4_11059310     ZGre    C    A        0      0        2 
   4   chr4_11059310     ZHar    C    A        0      0        2 
   4   chr4_11059310   Sample    C    A        0      0        2 
   4   chr4_11070360     AAsi    A    C        1      2        2 
   4   chr4_11070360     AKia    A    C        0      0        2 
   4   chr4_11070360     AOna    A    C        0      0        2 
   4   chr4_11070360     ASom    A    C        0      0        2 
   4   chr4_11070360     HCab    A    C        0      0        2 
   4   chr4_11070360     HPrz    A    C        0      0        2 
   4   chr4_11070360     ZBoe    A    C        0      0        2 
   4   chr4_11070360     ZGre    A    C        0      0        2 
   4   chr4_11070360     ZHar    A    C        0      0        2 
   4   chr4_11070360   Sample    A    C        0      0        2 
   4   chr4_11085275     AAsi    T    G        0      0        2 
   4   chr4_11085275     AKia    T    G        0      0        2 
   4   chr4_11085275     AOna    T    G        0      0        2 
   4   chr4_11085275     ASom    T    G        0      0        2 
   4   chr4_11085275     HCab    T    G        1      2        2 
   4   chr4_11085275     HPrz    T    G        0      0        2 
   4   chr4_11085275     ZBoe    T    G        0      0        2 
   4   chr4_11085275     ZGre    T    G        0      0        2 
   4   chr4_11085275     ZHar    T    G        0      0        2 
   4   chr4_11085275   Sample    T    G        0      0        2 
   4   chr4_11119734     AAsi    G    T        0      0        2 
   4   chr4_11119734     AKia    G    T        0      0        2 
   4   chr4_11119734     AOna    G    T        0      0        2 
   4   chr4_11119734     ASom    G    T        0      0        2 
   4   chr4_11119734     HCab    G    T        0      0        2 
   4   chr4_11119734     HPrz    G    T        0      0        2 
   4   chr4_11119734     ZBoe    G    T        0      0        2 
   4   chr4_11119734     ZGre    G    T        0      0        2 
   4   chr4_11119734     ZHar    G    T        1      2        2 
   4   chr4_11119734   Sample    G    T        0      0        2 
   4   chr4_11126659     AAsi    C    A        0      0        2 
   4   chr4_11126659     AKia    C    A        0      0        2 
   4   chr4_11126659     AOna    C    A      0.5      1        2 
   4   chr4_11126659     ASom    C    A        0      0        2 
   4   chr4_11126659     HCab    C    A        0      0        2 
   4   chr4_11126659     HPrz    C    A        0      0        2 
   4   chr4_11126659     ZBoe    C    A        0      0        2 
   4   chr4_11126659     ZGre    C    A        0      0        2 
   4   chr4_11126659     ZHar    C    A        0      0        2 
   4   chr4_11126659   Sample    C    A        0      0        2 
   4   chr4_11140571     AAsi    T    G        0      0        2 
   4   chr4_11140571     AKia    T    G        0      0        2 
   4   chr4_11140571     AOna    T    G        0      0        2 
   4   chr4_11140571     ASom    T    G        0      0        2 
   4   chr4_11140571     HCab    T    G        1      2        2 
   4   chr4_11140571     HPrz    T    G        1      2        2 
   4   chr4_11140571     ZBoe    T    G        0      0        2 
   4   chr4_11140571     ZGre    T    G        0      0        2 
   4   chr4_11140571     ZHar    T    G        0      0        2 
   4   chr4_11140571   Sample    T    G        1      2        2 
   4   chr4_11154730     AAsi    A    C        0      0        2 
   4   chr4_11154730     AKia    A    C        0      0        2 
   4   chr4_11154730     AOna    A    C        0      0        2 
   4   chr4_11154730     ASom    A    C        0      0        2 
   4   chr4_11154730     HCab    A    C        1      2        2 
   4   chr4_11154730     HPrz    A    C      0.5      1        2 
   4   chr4_11154730     ZBoe    A    C        0      0        2 
   4   chr4_11154730     ZGre    A    C        0      0        2 
   4   chr4_11154730     ZHar    A    C        0      0        2 
   4   chr4_11154730   Sample    A    C        0      0        2 
   4   chr4_11156207     AAsi    T    G        0      0        2 
   4   chr4_11156207     AKia    T    G        0      0        2 
   4   chr4_11156207     AOna    T    G        0      0        2 
   4   chr4_11156207     ASom    T    G        0      0        2 
   4   chr4_11156207     HCab    T    G        0      0        2 
   4   chr4_11156207     HPrz    T    G        0      0        2 
   4   chr4_11156207     ZBoe    T    G        0      0        2 
   4   chr4_11156207     ZGre    T    G        1      2        2 
   4   chr4_11156207     ZHar    T    G        0      0        2 
   4   chr4_11156207   Sample    T    G        0      0        2 
   4   chr4_11164232     AAsi    T    A        0      0        2 
   4   chr4_11164232     AKia    T    A      0.5      1        2 
   4   chr4_11164232     AOna    T    A        0      0        2 
   4   chr4_11164232     ASom    T    A        0      0        2 
   4   chr4_11164232     HCab    T    A        0      0        2 
   4   chr4_11164232     HPrz    T    A        0      0        2 
   4   chr4_11164232     ZBoe    T    A        0      0        2 
   4   chr4_11164232     ZGre    T    A        0      0        2 
   4   chr4_11164232     ZHar    T    A        0      0        2 
   4   chr4_11164232   Sample    T    A        0      0        2 
   4   chr4_11173031     AAsi    T    A        0      0        2 
   4   chr4_11173031     AKia    T    A        0      0        2 
   4   chr4_11173031     AOna    T    A      0.5      1        2 
   4   chr4_11173031     ASom    T    A        0      0        2 
   4   chr4_11173031     HCab    T    A        0      0        2 
   4   chr4_11173031     HPrz    T    A        0      0        2 
   4   chr4_11173031     ZBoe    T    A        0      0        2 
   4   chr4_11173031     ZGre    T    A        0      0        2 
   4   chr4_11173031     ZHar    T    A        0      0        2 
   4   chr4_11173031   Sample    T    A        0      0        2 
   4   chr4_11176740     AAsi    T    A        0      0        2 
   4   chr4_11176740     AKia    T    A        0      0        2 
   4   chr4_11176740     AOna    T    A        0      0        2 
   4   chr4_11176740     ASom    T    A        0      0        2 
   4   chr4_11176740     HCab    T    A        1      2        2 
   4   chr4_11176740     HPrz    T    A        1      2        2 
   4   chr4_11176740     ZBoe    T    A        0      0        2 
   4   chr4_11176740     ZGre    T    A        0      0        2 
   4   chr4_11176740     ZHar    T    A        0      0        2 
   4   chr4_11176740   Sample    T    A        1      2        2 
   4   chr4_11193123     AAsi    T    G        0      0        2 
   4   chr4_11193123     AKia    T    G        0      0        2 
   4   chr4_11193123     AOna    T    G        0      0        2 
   4   chr4_11193123     ASom    T    G        0      0        2 
   4   chr4_11193123     HCab    T    G        1      2        2 
   4   chr4_11193123     HPrz    T    G        1      2        2 
   4   chr4_11193123     ZBoe    T    G        0      0        2 
   4   chr4_11193123     ZGre    T    G        0      0        2 
   4   chr4_11193123     ZHar    T    G        0      0        2 
   4   chr4_11193123   Sample    T    G        1      2        2 
   4   chr4_11208645     AAsi    C    G        0      0        2 
   4   chr4_11208645     AKia    C    G        1      2        2 
   4   chr4_11208645     AOna    C    G        0      0        2 
   4   chr4_11208645     ASom    C    G        0      0        2 
   4   chr4_11208645     HCab    C    G        0      0        2 
   4   chr4_11208645     HPrz    C    G        0      0        2 
   4   chr4_11208645     ZBoe    C    G        0      0        2 
   4   chr4_11208645     ZGre    C    G        0      0        2 
   4   chr4_11208645     ZHar    C    G        0      0        2 
   4   chr4_11208645   Sample    C    G        0      0        2 
   4   chr4_11217940     AAsi    C    G        0      0        2 
   4   chr4_11217940     AKia    C    G        0      0        2 
   4   chr4_11217940     AOna    C    G        0      0        2 
   4   chr4_11217940     ASom    C    G        0      0        2 
   4   chr4_11217940     HCab    C    G        1      2        2 
   4   chr4_11217940     HPrz    C    G        1      2        2 
   4   chr4_11217940     ZBoe    C    G        0      0        2 
   4   chr4_11217940     ZGre    C    G        0      0        2 
   4   chr4_11217940     ZHar    C    G        0      0        2 
   4   chr4_11217940   Sample    C    G        1      2        2 
   4   chr4_11250799     AAsi    C    G        0      0        2 
   4   chr4_11250799     AKia    C    G        0      0        2 
   4   chr4_11250799     AOna    C    G        0      0        2 
   4   chr4_11250799     ASom    C    G        0      0        2 
   4   chr4_11250799     HCab    C    G        1      2        2 
   4   chr4_11250799     HPrz    C    G      0.5      1        2 
   4   chr4_11250799     ZBoe    C    G        0      0        2 
   4   chr4_11250799     ZGre    C    G        0      0        2 
   4   chr4_11250799     ZHar    C    G        0      0        2 
   4   chr4_11250799   Sample    C    G        1      2        2 
   4   chr4_11250952     AAsi    T    G        1      2        2 
   4   chr4_11250952     AKia    T    G        0      0        2 
   4   chr4_11250952     AOna    T    G        0      0        2 
   4   chr4_11250952     ASom    T    G        1      2        2 
   4   chr4_11250952     HCab    T    G        0      0        2 
   4   chr4_11250952     HPrz    T    G        0      0        2 
   4   chr4_11250952     ZBoe    T    G        0      0        2 
   4   chr4_11250952     ZGre    T    G        0      0        2 
   4   chr4_11250952     ZHar    T    G        0      0        2 
   4   chr4_11250952   Sample    T    G        0      0        2 
   4   chr4_11253312     AAsi    T    A        0      0        2 
   4   chr4_11253312     AKia    T    A        0      0        2 
   4   chr4_11253312     AOna    T    A        0      0        2 
   4   chr4_11253312     ASom    T    A        0      0        2 
   4   chr4_11253312     HCab    T    A        0      0        2 
   4   chr4_11253312     HPrz    T    A      0.5      1        2 
   4   chr4_11253312     ZBoe    T    A        0      0        2 
   4   chr4_11253312     ZGre    T    A        0      0        2 
   4   chr4_11253312     ZHar    T    A        0      0        2 
   4   chr4_11253312   Sample    T    A        1      2        2 
   4   chr4_11267201     AAsi    C    A        0      0        2 
   4   chr4_11267201     AKia    C    A        1      2        2 
   4   chr4_11267201     AOna    C    A        1      2        2 
   4   chr4_11267201     ASom    C    A        0      0        2 
   4   chr4_11267201     HCab    C    A        0      0        2 
   4   chr4_11267201     HPrz    C    A        0      0        2 
   4   chr4_11267201     ZBoe    C    A        0      0        2 
   4   chr4_11267201     ZGre    C    A        0      0        2 
   4   chr4_11267201     ZHar    C    A        0      0        2 
   4   chr4_11267201   Sample    C    A        0      0        2 
   4   chr4_11296426     AAsi    G    T        0      0        2 
   4   chr4_11296426     AKia    G    T        0      0        2 
   4   chr4_11296426     AOna    G    T        0      0        2 
   4   chr4_11296426     ASom    G    T        0      0        2 
   4   chr4_11296426     HCab    G    T        1      2        2 
   4   chr4_11296426     HPrz    G    T        1      2        2 
   4   chr4_11296426     ZBoe    G    T        0      0        2 
   4   chr4_11296426     ZGre    G    T        0      0        2 
   4   chr4_11296426     ZHar    G    T        0      0        2 
   4   chr4_11296426   Sample    G    T        1      2        2 
   4   chr4_11310922     AAsi    C    A        0      0        2 
   4   chr4_11310922     AKia    C    A        0      0        2 
   4   chr4_11310922     AOna    C    A        0      0        2 
   4   chr4_11310922     ASom    C    A        0      0        2 
   4   chr4_11310922     HCab    C    A        0      0        2 
   4   chr4_11310922     HPrz    C    A        0      0        2 
   4   chr4_11310922     ZBoe    C    A        1      2        2 
   4   chr4_11310922     ZGre    C    A        0      0        2 
   4   chr4_11310922     ZHar    C    A        0      0        2 
   4   chr4_11310922   Sample    C    A        0      0        2 
   4   chr4_11315538     AAsi    C    A        0      0        2 
   4   chr4_11315538     AKia    C    A        0      0        2 
   4   chr4_11315538     AOna    C    A        0      0        2 
   4   chr4_11315538     ASom    C    A        0      0        2 
   4   chr4_11315538     HCab    C    A        1      2        2 
   4   chr4_11315538     HPrz    C    A        1      2        2 
   4   chr4_11315538     ZBoe    C    A        0      0        2 
   4   chr4_11315538     ZGre    C    A        0      0        2 
   4   chr4_11315538     ZHar    C    A        0      0        2 
   4   chr4_11315538   Sample    C    A        1      2        2 
   4   chr4_11354414     AAsi    T    G        0      0        2 
   4   chr4_11354414     AKia    T    G        1      2        2 
   4   chr4_11354414     AOna    T    G        1      2        2 
   4   chr4_11354414     ASom    T    G        0      0        2 
   4   chr4_11354414     HCab    T    G        0      0        2 
   4   chr4_11354414     HPrz    T    G        0      0        2 
   4   chr4_11354414     ZBoe    T    G        0      0        2 
   4   chr4_11354414     ZGre    T    G        0      0        2 
   4   chr4_11354414     ZHar    T    G        0      0        2 
   4   chr4_11354414   Sample    T    G        0      0        2 
   4   chr4_11378506     AAsi    T    A        0      0        2 
   4   chr4_11378506     AKia    T    A        0      0        2 
   4   chr4_11378506     AOna    T    A        0      0        2 
   4   chr4_11378506     ASom    T    A        0      0        2 
   4   chr4_11378506     HCab    T    A        1      2        2 
   4   chr4_11378506     HPrz    T    A        1      2        2 
   4   chr4_11378506     ZBoe    T    A        0      0        2 
   4   chr4_11378506     ZGre    T    A        0      0        2 
   4   chr4_11378506     ZHar    T    A        0      0        2 
   4   chr4_11378506   Sample    T    A        1      2        2 
   4   chr4_11497823     AAsi    G    C        0      0        2 
   4   chr4_11497823     AKia    G    C        0      0        2 
   4   chr4_11497823     AOna    G    C        0      0        2 
   4   chr4_11497823     ASom    G    C        0      0        2 
   4   chr4_11497823     HCab    G    C        1      2        2 
   4   chr4_11497823     HPrz    G    C        1      2        2 
   4   chr4_11497823     ZBoe    G    C        0      0        2 
   4   chr4_11497823     ZGre    G    C        0      0        2 
   4   chr4_11497823     ZHar    G    C        0      0        2 
   4   chr4_11497823   Sample    G    C        1      2        2 
   4   chr4_11510112     AAsi    A    T      0.5      1        2 
   4   chr4_11510112     AKia    A    T        0      0        2 
   4   chr4_11510112     AOna    A    T        0      0        2 
   4   chr4_11510112     ASom    A    T        0      0        2 
   4   chr4_11510112     HCab    A    T        0      0        2 
   4   chr4_11510112     HPrz    A    T        0      0        2 
   4   chr4_11510112     ZBoe    A    T        0      0        2 
   4   chr4_11510112     ZGre    A    T        0      0        2 
   4   chr4_11510112     ZHar    A    T        0      0        2 
   4   chr4_11510112   Sample    A    T        0      0        2 
   4   chr4_11519516     AAsi    G    C        0      0        2 
   4   chr4_11519516     AKia    G    C        0      0        2 
   4   chr4_11519516     AOna    G    C        0      0        2 
   4   chr4_11519516     ASom    G    C        0      0        2 
   4   chr4_11519516     HCab    G    C        1      2        2 
   4   chr4_11519516     HPrz    G    C      0.5      1        2 
   4   chr4_11519516     ZBoe    G    C        0      0        2 
   4   chr4_11519516     ZGre    G    C        0      0        2 
   4   chr4_11519516     ZHar    G    C        0      0        2 
   4   chr4_11519516   Sample    G    C        1      2        2 
   4   chr4_11519600     AAsi    T    G        0      0        2 
   4   chr4_11519600     AKia    T    G      0.5      1        2 
   4   chr4_11519600     AOna    T    G      0.5      1        2 
   4   chr4_11519600     ASom    T    G        0      0        2 
   4   chr4_11519600     HCab    T    G        0      0        2 
   4   chr4_11519600     HPrz    T    G        0      0        2 
   4   chr4_11519600     ZBoe    T    G        0      0        2 
   4   chr4_11519600     ZGre    T    G        0      0        2 
   4   chr4_11519600     ZHar    T    G        0      0        2 
   4   chr4_11519600   Sample    T    G        0      0        2 
   4   chr4_11521091     AAsi    G    C        0      0        2 
   4   chr4_11521091     AKia    G    C        0      0        2 
   4   chr4_11521091     AOna    G    C        0      0        2 
   4   chr4_11521091     ASom    G    C        0      0        2 
   4   chr4_11521091     HCab    G    C        1      2        2 
   4   chr4_11521091     HPrz    G    C      0.5      1        2 
   4   chr4_11521091     ZBoe    G    C        0      0        2 
   4   chr4_11521091     ZGre    G    C        0      0        2 
   4   chr4_11521091     ZHar    G    C        0      0        2 
   4   chr4_11521091   Sample    G    C        1      2        2 
   4   chr4_11634063     AAsi    A    T        0      0        2 
   4   chr4_11634063     AKia    A    T        0      0        2 
   4   chr4_11634063     AOna    A    T        0      0        2 
   4   chr4_11634063     ASom    A    T      0.5      1        2 
   4   chr4_11634063     HCab    A    T        0      0        2 
   4   chr4_11634063     HPrz    A    T        0      0        2 
   4   chr4_11634063     ZBoe    A    T        0      0        2 
   4   chr4_11634063     ZGre    A    T        0      0        2 
   4   chr4_11634063     ZHar    A    T        0      0        2 
   4   chr4_11634063   Sample    A    T        0      0        2 
   4   chr4_11637457     AAsi    T    G        1      2        2 
   4   chr4_11637457     AKia    T    G        0      0        2 
   4   chr4_11637457     AOna    T    G        0      0        2 
   4   chr4_11637457     ASom    T    G        1      2        2 
   4   chr4_11637457     HCab    T    G        0      0        2 
   4   chr4_11637457     HPrz    T    G        0      0        2 
   4   chr4_11637457     ZBoe    T    G        0      0        2 
   4   chr4_11637457     ZGre    T    G        0      0        2 
   4   chr4_11637457     ZHar    T    G        0      0        2 
   4   chr4_11637457   Sample    T    G        0      0        2 
   4   chr4_11651101     AAsi    T    G        0      0        2 
   4   chr4_11651101     AKia    T    G        1      2        2 
   4   chr4_11651101     AOna    T    G        1      2        2 
   4   chr4_11651101     ASom    T    G        0      0        2 
   4   chr4_11651101     HCab    T    G        0      0        2 
   4   chr4_11651101     HPrz    T    G        0      0        2 
   4   chr4_11651101     ZBoe    T    G        0      0        2 
   4   chr4_11651101     ZGre    T    G        0      0        2 
   4   chr4_11651101     ZHar    T    G        0      0        2 
   4   chr4_11651101   Sample    T    G        0      0        2 
   4   chr4_11657274     AAsi    C    A        1      2        2 
   4   chr4_11657274     AKia    C    A        0      0        2 
   4   chr4_11657274     AOna    C    A        0      0        2 
   4   chr4_11657274     ASom    C    A        0      0        2 
   4   chr4_11657274     HCab    C    A        0      0        2 
   4   chr4_11657274     HPrz    C    A        0      0        2 
   4   chr4_11657274     ZBoe    C    A        0      0        2 
   4   chr4_11657274     ZGre    C    A        0      0        2 
   4   chr4_11657274     ZHar    C    A        0      0        2 
   4   chr4_11657274   Sample    C    A        0      0        2 
   4   chr4_11681660     AAsi    G    C        0      0        2 
   4   chr4_11681660     AKia    G    C        0      0        2 
   4   chr4_11681660     AOna    G    C        0      0        2 
   4   chr4_11681660     ASom    G    C        0      0        2 
   4   chr4_11681660     HCab    G    C        0      0        2 
   4   chr4_11681660     HPrz    G    C      0.5      1        2 
   4   chr4_11681660     ZBoe    G    C        0      0        2 
   4   chr4_11681660     ZGre    G    C        0      0        2 
   4   chr4_11681660     ZHar    G    C        0      0        2 
   4   chr4_11681660   Sample    G    C        0      0        2 
   4   chr4_11690704     AAsi    T    G        0      0        2 
   4   chr4_11690704     AKia    T    G        0      0        2 
   4   chr4_11690704     AOna    T    G        0      0        2 
   4   chr4_11690704     ASom    T    G        0      0        2 
   4   chr4_11690704     HCab    T    G        0      0        2 
   4   chr4_11690704     HPrz    T    G        0      0        2 
   4   chr4_11690704     ZBoe    T    G      0.5      1        2 
   4   chr4_11690704     ZGre    T    G        0      0        2 
   4   chr4_11690704     ZHar    T    G        0      0        2 
   4   chr4_11690704   Sample    T    G        0      0        2 
   4   chr4_11707198     AAsi    G    T        0      0        2 
   4   chr4_11707198     AKia    G    T        0      0        2 
   4   chr4_11707198     AOna    G    T        0      0        2 
   4   chr4_11707198     ASom    G    T        0      0        2 
   4   chr4_11707198     HCab    G    T        0      0        2 
   4   chr4_11707198     HPrz    G    T        0      0        2 
   4   chr4_11707198     ZBoe    G    T        1      2        2 
   4   chr4_11707198     ZGre    G    T        0      0        2 
   4   chr4_11707198     ZHar    G    T        1      2        2 
   4   chr4_11707198   Sample    G    T        0      0        2 
   4   chr4_11711716     AAsi    C    G        0      0        2 
   4   chr4_11711716     AKia    C    G        0      0        2 
   4   chr4_11711716     AOna    C    G        0      0        2 
   4   chr4_11711716     ASom    C    G        0      0        2 
   4   chr4_11711716     HCab    C    G        0      0        2 
   4   chr4_11711716     HPrz    C    G        0      0        2 
   4   chr4_11711716     ZBoe    C    G        0      0        2 
   4   chr4_11711716     ZGre    C    G        0      0        2 
   4   chr4_11711716     ZHar    C    G        1      2        2 
   4   chr4_11711716   Sample    C    G        0      0        2 
   4   chr4_11725062     AAsi    T    A        0      0        2 
   4   chr4_11725062     AKia    T    A        0      0        2 
   4   chr4_11725062     AOna    T    A        0      0        2 
   4   chr4_11725062     ASom    T    A        0      0        2 
   4   chr4_11725062     HCab    T    A        1      2        2 
   4   chr4_11725062     HPrz    T    A        1      2        2 
   4   chr4_11725062     ZBoe    T    A        0      0        2 
   4   chr4_11725062     ZGre    T    A        0      0        2 
   4   chr4_11725062     ZHar    T    A        0      0        2 
   4   chr4_11725062   Sample    T    A        1      2        2 
   4   chr4_11734346     AAsi    G    T        0      0        2 
   4   chr4_11734346     AKia    G    T        0      0        2 
   4   chr4_11734346     AOna    G    T        0      0        2 
   4   chr4_11734346     ASom    G    T        0      0        2 
   4   chr4_11734346     HCab    G    T        1      2        2 
   4   chr4_11734346     HPrz    G    T        1      2        2 
   4   chr4_11734346     ZBoe    G    T        0      0        2 
   4   chr4_11734346     ZGre    G    T        0      0        2 
   4   chr4_11734346     ZHar    G    T        0      0        2 
   4   chr4_11734346   Sample    G    T        1      2        2 
   4   chr4_11744373     AAsi    G    T        0      0        2 
   4   chr4_11744373     AKia    G    T        0      0        2 
   4   chr4_11744373     AOna    G    T        0      0        2 
   4   chr4_11744373     ASom    G    T        0      0        2 
   4   chr4_11744373     HCab    G    T        0      0        2 
   4   chr4_11744373     HPrz    G    T      0.5      1        2 
   4   chr4_11744373     ZBoe    G    T        0      0        2 
   4   chr4_11744373     ZGre    G    T        0      0        2 
   4   chr4_11744373     ZHar    G    T        0      0        2 
   4   chr4_11744373   Sample    G    T        0      0        2 
   4   chr4_11753606     AAsi    A    C        0      0        2 
   4   chr4_11753606     AKia    A    C        0      0        2 
   4   chr4_11753606     AOna    A    C        0      0        2 
   4   chr4_11753606     ASom    A    C        0      0        2 
   4   chr4_11753606     HCab    A    C        1      2        2 
   4   chr4_11753606     HPrz    A    C        0      0        2 
   4   chr4_11753606     ZBoe    A    C        0      0        2 
   4   chr4_11753606     ZGre    A    C        0      0        2 
   4   chr4_11753606     ZHar    A    C        0      0        2 
   4   chr4_11753606   Sample    A    C        0      0        2 
   4   chr4_11777708     AAsi    C    G        0      0        2 
   4   chr4_11777708     AKia    C    G        0      0        2 
   4   chr4_11777708     AOna    C    G        0      0        2 
   4   chr4_11777708     ASom    C    G        0      0        2 
   4   chr4_11777708     HCab    C    G        0      0        2 
   4   chr4_11777708     HPrz    C    G        0      0        2 
   4   chr4_11777708     ZBoe    C    G        0      0        2 
   4   chr4_11777708     ZGre    C    G        0      0        2 
   4   chr4_11777708     ZHar    C    G        1      2        2 
   4   chr4_11777708   Sample    C    G        0      0        2 
   4   chr4_11859671     AAsi    A    C        0      0        2 
   4   chr4_11859671     AKia    A    C        0      0        2 
   4   chr4_11859671     AOna    A    C        0      0        2 
   4   chr4_11859671     ASom    A    C        0      0        2 
   4   chr4_11859671     HCab    A    C        1      2        2 
   4   chr4_11859671     HPrz    A    C        1      2        2 
   4   chr4_11859671     ZBoe    A    C        0      0        2 
   4   chr4_11859671     ZGre    A    C        0      0        2 
   4   chr4_11859671     ZHar    A    C        0      0        2 
   4   chr4_11859671   Sample    A    C        1      2        2 
   4   chr4_11903829     AAsi    G    C        0      0        2 
   4   chr4_11903829     AKia    G    C        0      0        2 
   4   chr4_11903829     AOna    G    C        0      0        2 
   4   chr4_11903829     ASom    G    C        0      0        2 
   4   chr4_11903829     HCab    G    C        0      0        2 
   4   chr4_11903829     HPrz    G    C      0.5      1        2 
   4   chr4_11903829     ZBoe    G    C        0      0        2 
   4   chr4_11903829     ZGre    G    C        0      0        2 
   4   chr4_11903829     ZHar    G    C        0      0        2 
   4   chr4_11903829   Sample    G    C        0      0        2 
   4   chr4_11943288     AAsi    T    A      0.5      1        2 
   4   chr4_11943288     AKia    T    A        0      0        2 
   4   chr4_11943288     AOna    T    A        0      0        2 
   4   chr4_11943288     ASom    T    A        0      0        2 
   4   chr4_11943288     HCab    T    A        0      0        2 
   4   chr4_11943288     HPrz    T    A        0      0        2 
   4   chr4_11943288     ZBoe    T    A        0      0        2 
   4   chr4_11943288     ZGre    T    A        0      0        2 
   4   chr4_11943288     ZHar    T    A        0      0        2 
   4   chr4_11943288   Sample    T    A        0      0        2 
   4   chr4_11967636     AAsi    T    A        0      0        2 
   4   chr4_11967636     AKia    T    A        0      0        2 
   4   chr4_11967636     AOna    T    A        0      0        2 
   4   chr4_11967636     ASom    T    A        0      0        2 
   4   chr4_11967636     HCab    T    A        1      2        2 
   4   chr4_11967636     HPrz    T    A        1      2        2 
   4   chr4_11967636     ZBoe    T    A        0      0        2 
   4   chr4_11967636     ZGre    T    A        0      0        2 
   4   chr4_11967636     ZHar    T    A        0      0        2 
   4   chr4_11967636   Sample    T    A        1      2        2 
   4   chr4_11971060     AAsi    A    T        0      0        2 
   4   chr4_11971060     AKia    A    T        0      0        2 
   4   chr4_11971060     AOna    A    T        0      0        2 
   4   chr4_11971060     ASom    A    T        0      0        2 
   4   chr4_11971060     HCab    A    T        1      2        2 
   4   chr4_11971060     HPrz    A    T        1      2        2 
   4   chr4_11971060     ZBoe    A    T        0      0        2 
   4   chr4_11971060     ZGre    A    T        0      0        2 
   4   chr4_11971060     ZHar    A    T        0      0        2 
   4   chr4_11971060   Sample    A    T        1      2        2 
   4   chr4_11973117     AAsi    C    A        0      0        2 
   4   chr4_11973117     AKia    C    A        0      0        2 
   4   chr4_11973117     AOna    C    A        0      0        2 
   4   chr4_11973117     ASom    C    A        0      0        2 
   4   chr4_11973117     HCab    C    A        0      0        2 
   4   chr4_11973117     HPrz    C    A      0.5      1        2 
   4   chr4_11973117     ZBoe    C    A        0      0        2 
   4   chr4_11973117     ZGre    C    A        0      0        2 
   4   chr4_11973117     ZHar    C    A        0      0        2 
   4   chr4_11973117   Sample    C    A        0      0        2 
   4   chr4_11985818     AAsi    T    G        0      0        2 
   4   chr4_11985818     AKia    T    G        0      0        2 
   4   chr4_11985818     AOna    T    G        0      0        2 
   4   chr4_11985818     ASom    T    G        0      0        2 
   4   chr4_11985818     HCab    T    G        1      2        2 
   4   chr4_11985818     HPrz    T    G        1      2        2 
   4   chr4_11985818     ZBoe    T    G        0      0        2 
   4   chr4_11985818     ZGre    T    G        0      0        2 
   4   chr4_11985818     ZHar    T    G        0      0        2 
   4   chr4_11985818   Sample    T    G        1      2        2 
   4   chr4_12007648     AAsi    C    G        0      0        2 
   4   chr4_12007648     AKia    C    G        0      0        2 
   4   chr4_12007648     AOna    C    G        0      0        2 
   4   chr4_12007648     ASom    C    G        0      0        2 
   4   chr4_12007648     HCab    C    G        0      0        2 
   4   chr4_12007648     HPrz    C    G        0      0        2 
   4   chr4_12007648     ZBoe    C    G        0      0        2 
   4   chr4_12007648     ZGre    C    G        1      2        2 
   4   chr4_12007648     ZHar    C    G        0      0        2 
   4   chr4_12007648   Sample    C    G        0      0        2 
   4   chr4_12052299     AAsi    G    C        0      0        2 
   4   chr4_12052299     AKia    G    C        0      0        2 
   4   chr4_12052299     AOna    G    C      0.5      1        2 
   4   chr4_12052299     ASom    G    C        0      0        2 
   4   chr4_12052299     HCab    G    C        0      0        2 
   4   chr4_12052299     HPrz    G    C        0      0        2 
   4   chr4_12052299     ZBoe    G    C        0      0        2 
   4   chr4_12052299     ZGre    G    C        0      0        2 
   4   chr4_12052299     ZHar    G    C        0      0        2 
   4   chr4_12052299   Sample    G    C        0      0        2 
   4   chr4_12058869     AAsi    C    G        0      0        2 
   4   chr4_12058869     AKia    C    G        0      0        2 
   4   chr4_12058869     AOna    C    G        0      0        2 
   4   chr4_12058869     ASom    C    G        0      0        2 
   4   chr4_12058869     HCab    C    G        1      2        2 
   4   chr4_12058869     HPrz    C    G        1      2        2 
   4   chr4_12058869     ZBoe    C    G        0      0        2 
   4   chr4_12058869     ZGre    C    G        0      0        2 
   4   chr4_12058869     ZHar    C    G        0      0        2 
   4   chr4_12058869   Sample    C    G        1      2        2 
   4   chr4_12067121     AAsi    G    C        0      0        2 
   4   chr4_12067121     AKia    G    C        0      0        2 
   4   chr4_12067121     AOna    G    C        0      0        2 
   4   chr4_12067121     ASom    G    C        0      0        2 
   4   chr4_12067121     HCab    G    C        0      0        2 
   4   chr4_12067121     HPrz    G    C        0      0        2 
   4   chr4_12067121     ZBoe    G    C      0.5      1        2 
   4   chr4_12067121     ZGre    G    C        0      0        2 
   4   chr4_12067121     ZHar    G    C        0      0        2 
   4   chr4_12067121   Sample    G    C        0      0        2 
   4   chr4_12079619     AAsi    G    C        0      0        2 
   4   chr4_12079619     AKia    G    C        0      0        2 
   4   chr4_12079619     AOna    G    C        0      0        2 
   4   chr4_12079619     ASom    G    C        0      0        2 
   4   chr4_12079619     HCab    G    C        1      2        2 
   4   chr4_12079619     HPrz    G    C        1      2        2 
   4   chr4_12079619     ZBoe    G    C        0      0        2 
   4   chr4_12079619     ZGre    G    C        0      0        2 
   4   chr4_12079619     ZHar    G    C        0      0        2 
   4   chr4_12079619   Sample    G    C        1      2        2 
   4   chr4_12083978     AAsi    C    G        0      0        2 
   4   chr4_12083978     AKia    C    G      0.5      1        2 
   4   chr4_12083978     AOna    C    G        1      2        2 
   4   chr4_12083978     ASom    C    G        0      0        2 
   4   chr4_12083978     HCab    C    G        0      0        2 
   4   chr4_12083978     HPrz    C    G        0      0        2 
   4   chr4_12083978     ZBoe    C    G        0      0        2 
   4   chr4_12083978     ZGre    C    G        0      0        2 
   4   chr4_12083978     ZHar    C    G        0      0        2 
   4   chr4_12083978   Sample    C    G        0      0        2 
   4   chr4_12090476     AAsi    C    G        0      0        2 
   4   chr4_12090476     AKia    C    G        0      0        2 
   4   chr4_12090476     AOna    C    G        0      0        2 
   4   chr4_12090476     ASom    C    G        0      0        2 
   4   chr4_12090476     HCab    C    G        1      2        2 
   4   chr4_12090476     HPrz    C    G        1      2        2 
   4   chr4_12090476     ZBoe    C    G        0      0        2 
   4   chr4_12090476     ZGre    C    G        0      0        2 
   4   chr4_12090476     ZHar    C    G        0      0        2 
   4   chr4_12090476   Sample    C    G        1      2        2 
   4   chr4_12096208     AAsi    C    A        0      0        2 
   4   chr4_12096208     AKia    C    A        0      0        2 
   4   chr4_12096208     AOna    C    A        0      0        2 
   4   chr4_12096208     ASom    C    A        0      0        2 
   4   chr4_12096208     HCab    C    A        0      0        2 
   4   chr4_12096208     HPrz    C    A        0      0        2 
   4   chr4_12096208     ZBoe    C    A        0      0        2 
   4   chr4_12096208     ZGre    C    A        1      2        2 
   4   chr4_12096208     ZHar    C    A        0      0        2 
   4   chr4_12096208   Sample    C    A        0      0        2 
   4   chr4_12111089     AAsi    C    A        0      0        2 
   4   chr4_12111089     AKia    C    A        1      2        2 
   4   chr4_12111089     AOna    C    A        0      0        2 
   4   chr4_12111089     ASom    C    A        0      0        2 
   4   chr4_12111089     HCab    C    A        0      0        2 
   4   chr4_12111089     HPrz    C    A        0      0        2 
   4   chr4_12111089     ZBoe    C    A        0      0        2 
   4   chr4_12111089     ZGre    C    A        0      0        2 
   4   chr4_12111089     ZHar    C    A        0      0        2 
   4   chr4_12111089   Sample    C    A        0      0        2 
   4   chr4_12124130     AAsi    C    G        0      0        2 
   4   chr4_12124130     AKia    C    G        0      0        2 
   4   chr4_12124130     AOna    C    G        0      0        2 
   4   chr4_12124130     ASom    C    G        0      0        2 
   4   chr4_12124130     HCab    C    G        1      2        2 
   4   chr4_12124130     HPrz    C    G        1      2        2 
   4   chr4_12124130     ZBoe    C    G        0      0        2 
   4   chr4_12124130     ZGre    C    G        0      0        2 
   4   chr4_12124130     ZHar    C    G        0      0        2 
   4   chr4_12124130   Sample    C    G        1      2        2 
   4   chr4_12147850     AAsi    T    G        0      0        2 
   4   chr4_12147850     AKia    T    G        0      0        2 
   4   chr4_12147850     AOna    T    G        0      0        2 
   4   chr4_12147850     ASom    T    G        0      0        2 
   4   chr4_12147850     HCab    T    G        0      0        2 
   4   chr4_12147850     HPrz    T    G        0      0        2 
   4   chr4_12147850     ZBoe    T    G        1      2        2 
   4   chr4_12147850     ZGre    T    G        0      0        2 
   4   chr4_12147850     ZHar    T    G        0      0        2 
   4   chr4_12147850   Sample    T    G        0      0        2 
   4   chr4_12150815     AAsi    A    T        0      0        2 
   4   chr4_12150815     AKia    A    T        1      2        2 
   4   chr4_12150815     AOna    A    T        0      0        2 
   4   chr4_12150815     ASom    A    T        0      0        2 
   4   chr4_12150815     HCab    A    T        0      0        2 
   4   chr4_12150815     HPrz    A    T        0      0        2 
   4   chr4_12150815     ZBoe    A    T        0      0        2 
   4   chr4_12150815     ZGre    A    T        0      0        2 
   4   chr4_12150815     ZHar    A    T        0      0        2 
   4   chr4_12150815   Sample    A    T        0      0        2 
   4   chr4_12154449     AAsi    T    A        0      0        2 
   4   chr4_12154449     AKia    T    A        0      0        2 
   4   chr4_12154449     AOna    T    A        0      0        2 
   4   chr4_12154449     ASom    T    A        0      0        2 
   4   chr4_12154449     HCab    T    A        1      2        2 
   4   chr4_12154449     HPrz    T    A        1      2        2 
   4   chr4_12154449     ZBoe    T    A        0      0        2 
   4   chr4_12154449     ZGre    T    A        0      0        2 
   4   chr4_12154449     ZHar    T    A        0      0        2 
   4   chr4_12154449   Sample    T    A        1      2        2 
   4   chr4_12155366     AAsi    C    G        0      0        2 
   4   chr4_12155366     AKia    C    G        0      0        2 
   4   chr4_12155366     AOna    C    G        0      0        2 
   4   chr4_12155366     ASom    C    G        0      0        2 
   4   chr4_12155366     HCab    C    G        1      2        2 
   4   chr4_12155366     HPrz    C    G        1      2        2 
   4   chr4_12155366     ZBoe    C    G        0      0        2 
   4   chr4_12155366     ZGre    C    G        0      0        2 
   4   chr4_12155366     ZHar    C    G        0      0        2 
   4   chr4_12155366   Sample    C    G        1      2        2 
   4   chr4_12164875     AAsi    G    T        1      2        2 
   4   chr4_12164875     AKia    G    T        0      0        2 
   4   chr4_12164875     AOna    G    T        0      0        2 
   4   chr4_12164875     ASom    G    T        1      2        2 
   4   chr4_12164875     HCab    G    T        0      0        2 
   4   chr4_12164875     HPrz    G    T        0      0        2 
   4   chr4_12164875     ZBoe    G    T        0      0        2 
   4   chr4_12164875     ZGre    G    T        0      0        2 
   4   chr4_12164875     ZHar    G    T        0      0        2 
   4   chr4_12164875   Sample    G    T        0      0        2 
   4   chr4_12174661     AAsi    A    T        0      0        2 
   4   chr4_12174661     AKia    A    T        0      0        2 
   4   chr4_12174661     AOna    A    T        0      0        2 
   4   chr4_12174661     ASom    A    T        0      0        2 
   4   chr4_12174661     HCab    A    T        1      2        2 
   4   chr4_12174661     HPrz    A    T        0      0        2 
   4   chr4_12174661     ZBoe    A    T        0      0        2 
   4   chr4_12174661     ZGre    A    T        0      0        2 
   4   chr4_12174661     ZHar    A    T        0      0        2 
   4   chr4_12174661   Sample    A    T        0      0        2 
   4   chr4_12179291     AAsi    A    T        0      0        2 
   4   chr4_12179291     AKia    A    T        0      0        2 
   4   chr4_12179291     AOna    A    T        0      0        2 
   4   chr4_12179291     ASom    A    T        0      0        2 
   4   chr4_12179291     HCab    A    T        0      0        2 
   4   chr4_12179291     HPrz    A    T        0      0        2 
   4   chr4_12179291     ZBoe    A    T        0      0        2 
   4   chr4_12179291     ZGre    A    T        1      2        2 
   4   chr4_12179291     ZHar    A    T        0      0        2 
   4   chr4_12179291   Sample    A    T        0      0        2 
   4   chr4_12221067     AAsi    C    G        0      0        2 
   4   chr4_12221067     AKia    C    G        0      0        2 
   4   chr4_12221067     AOna    C    G        0      0        2 
   4   chr4_12221067     ASom    C    G        0      0        2 
   4   chr4_12221067     HCab    C    G        0      0        2 
   4   chr4_12221067     HPrz    C    G        0      0        2 
   4   chr4_12221067     ZBoe    C    G        0      0        2 
   4   chr4_12221067     ZGre    C    G        0      0        2 
   4   chr4_12221067     ZHar    C    G        1      2        2 
   4   chr4_12221067   Sample    C    G        0      0        2 
   4   chr4_12222776     AAsi    G    T        0      0        2 
   4   chr4_12222776     AKia    G    T      0.5      1        2 
   4   chr4_12222776     AOna    G    T        0      0        2 
   4   chr4_12222776     ASom    G    T        0      0        2 
   4   chr4_12222776     HCab    G    T        0      0        2 
   4   chr4_12222776     HPrz    G    T        0      0        2 
   4   chr4_12222776     ZBoe    G    T        0      0        2 
   4   chr4_12222776     ZGre    G    T        0      0        2 
   4   chr4_12222776     ZHar    G    T        0      0        2 
   4   chr4_12222776   Sample    G    T        0      0        2 
   4   chr4_12226369     AAsi    G    T        0      0        2 
   4   chr4_12226369     AKia    G    T        0      0        2 
   4   chr4_12226369     AOna    G    T      0.5      1        2 
   4   chr4_12226369     ASom    G    T        0      0        2 
   4   chr4_12226369     HCab    G    T        0      0        2 
   4   chr4_12226369     HPrz    G    T        0      0        2 
   4   chr4_12226369     ZBoe    G    T        0      0        2 
   4   chr4_12226369     ZGre    G    T        0      0        2 
   4   chr4_12226369     ZHar    G    T        0      0        2 
   4   chr4_12226369   Sample    G    T        0      0        2 
   4   chr4_12227773     AAsi    C    G        1      2        2 
   4   chr4_12227773     AKia    C    G        0      0        2 
   4   chr4_12227773     AOna    C    G        0      0        2 
   4   chr4_12227773     ASom    C    G        0      0        2 
   4   chr4_12227773     HCab    C    G        0      0        2 
   4   chr4_12227773     HPrz    C    G        0      0        2 
   4   chr4_12227773     ZBoe    C    G        0      0        2 
   4   chr4_12227773     ZGre    C    G        0      0        2 
   4   chr4_12227773     ZHar    C    G        0      0        2 
   4   chr4_12227773   Sample    C    G        0      0        2 
   4   chr4_12265410     AAsi    G    C        0      0        2 
   4   chr4_12265410     AKia    G    C        1      2        2 
   4   chr4_12265410     AOna    G    C        1      2        2 
   4   chr4_12265410     ASom    G    C        0      0        2 
   4   chr4_12265410     HCab    G    C        0      0        2 
   4   chr4_12265410     HPrz    G    C        0      0        2 
   4   chr4_12265410     ZBoe    G    C        0      0        2 
   4   chr4_12265410     ZGre    G    C        0      0        2 
   4   chr4_12265410     ZHar    G    C        0      0        2 
   4   chr4_12265410   Sample    G    C        0      0        2 
   4   chr4_12273144     AAsi    A    C        0      0        2 
   4   chr4_12273144     AKia    A    C        0      0        2 
   4   chr4_12273144     AOna    A    C        0      0        2 
   4   chr4_12273144     ASom    A    C      0.5      1        2 
   4   chr4_12273144     HCab    A    C        0      0        2 
   4   chr4_12273144     HPrz    A    C        0      0        2 
   4   chr4_12273144     ZBoe    A    C        0      0        2 
   4   chr4_12273144     ZGre    A    C        0      0        2 
   4   chr4_12273144     ZHar    A    C        0      0        2 
   4   chr4_12273144   Sample    A    C        0      0        2 
   4   chr4_12273710     AAsi    C    A        0      0        2 
   4   chr4_12273710     AKia    C    A        0      0        2 
   4   chr4_12273710     AOna    C    A        0      0        2 
   4   chr4_12273710     ASom    C    A        0      0        2 
   4   chr4_12273710     HCab    C    A        1      2        2 
   4   chr4_12273710     HPrz    C    A        1      2        2 
   4   chr4_12273710     ZBoe    C    A        0      0        2 
   4   chr4_12273710     ZGre    C    A        0      0        2 
   4   chr4_12273710     ZHar    C    A        0      0        2 
   4   chr4_12273710   Sample    C    A        1      2        2 
   4   chr4_12280129     AAsi    T    G        0      0        2 
   4   chr4_12280129     AKia    T    G        0      0        2 
   4   chr4_12280129     AOna    T    G        0      0        2 
   4   chr4_12280129     ASom    T    G        0      0        2 
   4   chr4_12280129     HCab    T    G        0      0        2 
   4   chr4_12280129     HPrz    T    G        0      0        2 
   4   chr4_12280129     ZBoe    T    G      0.5      1        2 
   4   chr4_12280129     ZGre    T    G        0      0        2 
   4   chr4_12280129     ZHar    T    G        0      0        2 
   4   chr4_12280129   Sample    T    G        0      0        2 
   4   chr4_12302151     AAsi    G    T        0      0        2 
   4   chr4_12302151     AKia    G    T        0      0        2 
   4   chr4_12302151     AOna    G    T        0      0        2 
   4   chr4_12302151     ASom    G    T        0      0        2 
   4   chr4_12302151     HCab    G    T        1      2        2 
   4   chr4_12302151     HPrz    G    T        1      2        2 
   4   chr4_12302151     ZBoe    G    T        0      0        2 
   4   chr4_12302151     ZGre    G    T        0      0        2 
   4   chr4_12302151     ZHar    G    T        0      0        2 
   4   chr4_12302151   Sample    G    T        1      2        2 
   4   chr4_12306897     AAsi    G    T        0      0        2 
   4   chr4_12306897     AKia    G    T        0      0        2 
   4   chr4_12306897     AOna    G    T        0      0        2 
   4   chr4_12306897     ASom    G    T        0      0        2 
   4   chr4_12306897     HCab    G    T        0      0        2 
   4   chr4_12306897     HPrz    G    T        1      2        2 
   4   chr4_12306897     ZBoe    G    T        0      0        2 
   4   chr4_12306897     ZGre    G    T        0      0        2 
   4   chr4_12306897     ZHar    G    T        0      0        2 
   4   chr4_12306897   Sample    G    T        0      0        2 
   4   chr4_12308813     AAsi    G    T        0      0        2 
   4   chr4_12308813     AKia    G    T        0      0        2 
   4   chr4_12308813     AOna    G    T        0      0        2 
   4   chr4_12308813     ASom    G    T        0      0        2 
   4   chr4_12308813     HCab    G    T        1      2        2 
   4   chr4_12308813     HPrz    G    T        1      2        2 
   4   chr4_12308813     ZBoe    G    T        0      0        2 
   4   chr4_12308813     ZGre    G    T        0      0        2 
   4   chr4_12308813     ZHar    G    T        0      0        2 
   4   chr4_12308813   Sample    G    T        1      2        2 
   4   chr4_12331088     AAsi    G    C        0      0        2 
   4   chr4_12331088     AKia    G    C        1      2        2 
   4   chr4_12331088     AOna    G    C        1      2        2 
   4   chr4_12331088     ASom    G    C        0      0        2 
   4   chr4_12331088     HCab    G    C        0      0        2 
   4   chr4_12331088     HPrz    G    C        0      0        2 
   4   chr4_12331088     ZBoe    G    C        0      0        2 
   4   chr4_12331088     ZGre    G    C        0      0        2 
   4   chr4_12331088     ZHar    G    C        0      0        2 
   4   chr4_12331088   Sample    G    C        0      0        2 
   4   chr4_12334668     AAsi    T    A        0      0        2 
   4   chr4_12334668     AKia    T    A        0      0        2 
   4   chr4_12334668     AOna    T    A        0      0        2 
   4   chr4_12334668     ASom    T    A        0      0        2 
   4   chr4_12334668     HCab    T    A        1      2        2 
   4   chr4_12334668     HPrz    T    A        1      2        2 
   4   chr4_12334668     ZBoe    T    A        0      0        2 
   4   chr4_12334668     ZGre    T    A        0      0        2 
   4   chr4_12334668     ZHar    T    A        0      0        2 
   4   chr4_12334668   Sample    T    A        1      2        2 
   4   chr4_12348827     AAsi    A    T        0      0        2 
   4   chr4_12348827     AKia    A    T        0      0        2 
   4   chr4_12348827     AOna    A    T        0      0        2 
   4   chr4_12348827     ASom    A    T        0      0        2 
   4   chr4_12348827     HCab    A    T        0      0        2 
   4   chr4_12348827     HPrz    A    T        0      0        2 
   4   chr4_12348827     ZBoe    A    T        0      0        2 
   4   chr4_12348827     ZGre    A    T        1      2        2 
   4   chr4_12348827     ZHar    A    T        0      0        2 
   4   chr4_12348827   Sample    A    T        0      0        2 
   4   chr4_12385903     AAsi    C    A        0      0        2 
   4   chr4_12385903     AKia    C    A        0      0        2 
   4   chr4_12385903     AOna    C    A        0      0        2 
   4   chr4_12385903     ASom    C    A        0      0        2 
   4   chr4_12385903     HCab    C    A        1      2        2 
   4   chr4_12385903     HPrz    C    A        1      2        2 
   4   chr4_12385903     ZBoe    C    A        0      0        2 
   4   chr4_12385903     ZGre    C    A        0      0        2 
   4   chr4_12385903     ZHar    C    A        0      0        2 
   4   chr4_12385903   Sample    C    A        1      2        2 
   4   chr4_12411571     AAsi    G    T        0      0        2 
   4   chr4_12411571     AKia    G    T        0      0        2 
   4   chr4_12411571     AOna    G    T        0      0        2 
   4   chr4_12411571     ASom    G    T        0      0        2 
   4   chr4_12411571     HCab    G    T        0      0        2 
   4   chr4_12411571     HPrz    G    T        0      0        2 
   4   chr4_12411571     ZBoe    G    T        1      2        2 
   4   chr4_12411571     ZGre    G    T        0      0        2 
   4   chr4_12411571     ZHar    G    T        0      0        2 
   4   chr4_12411571   Sample    G    T        0      0        2 
   4   chr4_12420759     AAsi    A    C        0      0        2 
   4   chr4_12420759     AKia    A    C        0      0        2 
   4   chr4_12420759     AOna    A    C        0      0        2 
   4   chr4_12420759     ASom    A    C        0      0        2 
   4   chr4_12420759     HCab    A    C        0      0        2 
   4   chr4_12420759     HPrz    A    C        0      0        2 
   4   chr4_12420759     ZBoe    A    C        0      0        2 
   4   chr4_12420759     ZGre    A    C        1      2        2 
   4   chr4_12420759     ZHar    A    C        0      0        2 
   4   chr4_12420759   Sample    A    C        0      0        2 
   4   chr4_12424329     AAsi    T    G        0      0        2 
   4   chr4_12424329     AKia    T    G        0      0        2 
   4   chr4_12424329     AOna    T    G        0      0        2 
   4   chr4_12424329     ASom    T    G        0      0        2 
   4   chr4_12424329     HCab    T    G        0      0        2 
   4   chr4_12424329     HPrz    T    G        0      0        2 
   4   chr4_12424329     ZBoe    T    G      0.5      1        2 
   4   chr4_12424329     ZGre    T    G        0      0        2 
   4   chr4_12424329     ZHar    T    G        0      0        2 
   4   chr4_12424329   Sample    T    G        0      0        2 
   4   chr4_12427218     AAsi    C    A        1      2        2 
   4   chr4_12427218     AKia    C    A        0      0        2 
   4   chr4_12427218     AOna    C    A        0      0        2 
   4   chr4_12427218     ASom    C    A        1      2        2 
   4   chr4_12427218     HCab    C    A        0      0        2 
   4   chr4_12427218     HPrz    C    A        0      0        2 
   4   chr4_12427218     ZBoe    C    A        0      0        2 
   4   chr4_12427218     ZGre    C    A        0      0        2 
   4   chr4_12427218     ZHar    C    A        0      0        2 
   4   chr4_12427218   Sample    C    A        0      0        2 
   4   chr4_12446828     AAsi    T    A        0      0        2 
   4   chr4_12446828     AKia    T    A        0      0        2 
   4   chr4_12446828     AOna    T    A        0      0        2 
   4   chr4_12446828     ASom    T    A        0      0        2 
   4   chr4_12446828     HCab    T    A        0      0        2 
   4   chr4_12446828     HPrz    T    A        0      0        2 
   4   chr4_12446828     ZBoe    T    A        0      0        2 
   4   chr4_12446828     ZGre    T    A        0      0        2 
   4   chr4_12446828     ZHar    T    A        1      2        2 
   4   chr4_12446828   Sample    T    A        0      0        2 
   4   chr4_12455485     AAsi    A    T        1      2        2 
   4   chr4_12455485     AKia    A    T        0      0        2 
   4   chr4_12455485     AOna    A    T        0      0        2 
   4   chr4_12455485     ASom    A    T        1      2        2 
   4   chr4_12455485     HCab    A    T        0      0        2 
   4   chr4_12455485     HPrz    A    T        0      0        2 
   4   chr4_12455485     ZBoe    A    T        0      0        2 
   4   chr4_12455485     ZGre    A    T        0      0        2 
   4   chr4_12455485     ZHar    A    T        0      0        2 
   4   chr4_12455485   Sample    A    T        0      0        2 
   4   chr4_12482012     AAsi    C    A        0      0        2 
   4   chr4_12482012     AKia    C    A        0      0        2 
   4   chr4_12482012     AOna    C    A        0      0        2 
   4   chr4_12482012     ASom    C    A        0      0        2 
   4   chr4_12482012     HCab    C    A        0      0        2 
   4   chr4_12482012     HPrz    C    A        0      0        2 
   4   chr4_12482012     ZBoe    C    A        0      0        2 
   4   chr4_12482012     ZGre    C    A        1      2        2 
   4   chr4_12482012     ZHar    C    A        0      0        2 
   4   chr4_12482012   Sample    C    A        0      0        2 
   4   chr4_12485914     AAsi    G    C        0      0        2 
   4   chr4_12485914     AKia    G    C        1      2        2 
   4   chr4_12485914     AOna    G    C        1      2        2 
   4   chr4_12485914     ASom    G    C        0      0        2 
   4   chr4_12485914     HCab    G    C        0      0        2 
   4   chr4_12485914     HPrz    G    C        0      0        2 
   4   chr4_12485914     ZBoe    G    C        0      0        2 
   4   chr4_12485914     ZGre    G    C        0      0        2 
   4   chr4_12485914     ZHar    G    C        0      0        2 
   4   chr4_12485914   Sample    G    C        0      0        2 
   4   chr4_12487206     AAsi    T    G        0      0        2 
   4   chr4_12487206     AKia    T    G        0      0        2 
   4   chr4_12487206     AOna    T    G        0      0        2 
   4   chr4_12487206     ASom    T    G        0      0        2 
   4   chr4_12487206     HCab    T    G        0      0        2 
   4   chr4_12487206     HPrz    T    G        0      0        2 
   4   chr4_12487206     ZBoe    T    G        0      0        2 
   4   chr4_12487206     ZGre    T    G        0      0        2 
   4   chr4_12487206     ZHar    T    G        1      2        2 
   4   chr4_12487206   Sample    T    G        0      0        2 
   4   chr4_12496688     AAsi    C    G        0      0        2 
   4   chr4_12496688     AKia    C    G        1      2        2 
   4   chr4_12496688     AOna    C    G        0      0        2 
   4   chr4_12496688     ASom    C    G        0      0        2 
   4   chr4_12496688     HCab    C    G        0      0        2 
   4   chr4_12496688     HPrz    C    G        0      0        2 
   4   chr4_12496688     ZBoe    C    G        0      0        2 
   4   chr4_12496688     ZGre    C    G        0      0        2 
   4   chr4_12496688     ZHar    C    G        0      0        2 
   4   chr4_12496688   Sample    C    G        0      0        2 
   4   chr4_12500045     AAsi    G    T        0      0        2 
   4   chr4_12500045     AKia    G    T        0      0        2 
   4   chr4_12500045     AOna    G    T        0      0        2 
   4   chr4_12500045     ASom    G    T        0      0        2 
   4   chr4_12500045     HCab    G    T        1      2        2 
   4   chr4_12500045     HPrz    G    T        1      2        2 
   4   chr4_12500045     ZBoe    G    T        0      0        2 
   4   chr4_12500045     ZGre    G    T        0      0        2 
   4   chr4_12500045     ZHar    G    T        0      0        2 
   4   chr4_12500045   Sample    G    T        1      2        2 
   4   chr4_12515611     AAsi    T    A        0      0        2 
   4   chr4_12515611     AKia    T    A        0      0        2 
   4   chr4_12515611     AOna    T    A        0      0        2 
   4   chr4_12515611     ASom    T    A        0      0        2 
   4   chr4_12515611     HCab    T    A        1      2        2 
   4   chr4_12515611     HPrz    T    A        1      2        2 
   4   chr4_12515611     ZBoe    T    A        0      0        2 
   4   chr4_12515611     ZGre    T    A        0      0        2 
   4   chr4_12515611     ZHar    T    A        0      0        2 
   4   chr4_12515611   Sample    T    A        1      2        2 
   4   chr4_12527199     AAsi    T    G        1      2        2 
   4   chr4_12527199     AKia    T    G        0      0        2 
   4   chr4_12527199     AOna    T    G        0      0        2 
   4   chr4_12527199     ASom    T    G        1      2        2 
   4   chr4_12527199     HCab    T    G        0      0        2 
   4   chr4_12527199     HPrz    T    G        0      0        2 
   4   chr4_12527199     ZBoe    T    G        0      0        2 
   4   chr4_12527199     ZGre    T    G        0      0        2 
   4   chr4_12527199     ZHar    T    G        0      0        2 
   4   chr4_12527199   Sample    T    G        0      0        2 
   4   chr4_12529948     AAsi    C    A        0      0        2 
   4   chr4_12529948     AKia    C    A        0      0        2 
   4   chr4_12529948     AOna    C    A      0.5      1        2 
   4   chr4_12529948     ASom    C    A        0      0        2 
   4   chr4_12529948     HCab    C    A        0      0        2 
   4   chr4_12529948     HPrz    C    A        0      0        2 
   4   chr4_12529948     ZBoe    C    A        0      0        2 
   4   chr4_12529948     ZGre    C    A        0      0        2 
   4   chr4_12529948     ZHar    C    A        0      0        2 
   4   chr4_12529948   Sample    C    A        0      0        2 
   4   chr4_12536301     AAsi    C    A        0      0        2 
   4   chr4_12536301     AKia    C    A        0      0        2 
   4   chr4_12536301     AOna    C    A        0      0        2 
   4   chr4_12536301     ASom    C    A        0      0        2 
   4   chr4_12536301     HCab    C    A        0      0        2 
   4   chr4_12536301     HPrz    C    A      0.5      1        2 
   4   chr4_12536301     ZBoe    C    A        0      0        2 
   4   chr4_12536301     ZGre    C    A        0      0        2 
   4   chr4_12536301     ZHar    C    A        0      0        2 
   4   chr4_12536301   Sample    C    A        0      0        2 
   4   chr4_12550227     AAsi    G    C        0      0        2 
   4   chr4_12550227     AKia    G    C        0      0        2 
   4   chr4_12550227     AOna    G    C        0      0        2 
   4   chr4_12550227     ASom    G    C        0      0        2 
   4   chr4_12550227     HCab    G    C        1      2        2 
   4   chr4_12550227     HPrz    G    C        1      2        2 
   4   chr4_12550227     ZBoe    G    C        0      0        2 
   4   chr4_12550227     ZGre    G    C        0      0        2 
   4   chr4_12550227     ZHar    G    C        0      0        2 
   4   chr4_12550227   Sample    G    C        1      2        2 
   4   chr4_12576526     AAsi    T    A        0      0        2 
   4   chr4_12576526     AKia    T    A        1      2        2 
   4   chr4_12576526     AOna    T    A        1      2        2 
   4   chr4_12576526     ASom    T    A        0      0        2 
   4   chr4_12576526     HCab    T    A        0      0        2 
   4   chr4_12576526     HPrz    T    A        0      0        2 
   4   chr4_12576526     ZBoe    T    A        0      0        2 
   4   chr4_12576526     ZGre    T    A        0      0        2 
   4   chr4_12576526     ZHar    T    A        0      0        2 
   4   chr4_12576526   Sample    T    A        0      0        2 
   4   chr4_12591891     AAsi    A    C        0      0        2 
   4   chr4_12591891     AKia    A    C        0      0        2 
   4   chr4_12591891     AOna    A    C        0      0        2 
   4   chr4_12591891     ASom    A    C        0      0        2 
   4   chr4_12591891     HCab    A    C        0      0        2 
   4   chr4_12591891     HPrz    A    C        0      0        2 
   4   chr4_12591891     ZBoe    A    C      0.5      1        2 
   4   chr4_12591891     ZGre    A    C        0      0        2 
   4   chr4_12591891     ZHar    A    C        0      0        2 
   4   chr4_12591891   Sample    A    C        0      0        2 
   4   chr4_12596598     AAsi    T    G        0      0        2 
   4   chr4_12596598     AKia    T    G        0      0        2 
   4   chr4_12596598     AOna    T    G        0      0        2 
   4   chr4_12596598     ASom    T    G        0      0        2 
   4   chr4_12596598     HCab    T    G        1      2        2 
   4   chr4_12596598     HPrz    T    G        1      2        2 
   4   chr4_12596598     ZBoe    T    G        0      0        2 
   4   chr4_12596598     ZGre    T    G        0      0        2 
   4   chr4_12596598     ZHar    T    G        0      0        2 
   4   chr4_12596598   Sample    T    G        1      2        2 
   4   chr4_12607807     AAsi    G    T        0      0        2 
   4   chr4_12607807     AKia    G    T        1      2        2 
   4   chr4_12607807     AOna    G    T        0      0        2 
   4   chr4_12607807     ASom    G    T        0      0        2 
   4   chr4_12607807     HCab    G    T        0      0        2 
   4   chr4_12607807     HPrz    G    T        0      0        2 
   4   chr4_12607807     ZBoe    G    T        0      0        2 
   4   chr4_12607807     ZGre    G    T        0      0        2 
   4   chr4_12607807     ZHar    G    T        0      0        2 
   4   chr4_12607807   Sample    G    T        0      0        2 
   4   chr4_12618483     AAsi    C    G        0      0        2 
   4   chr4_12618483     AKia    C    G        0      0        2 
   4   chr4_12618483     AOna    C    G        0      0        2 
   4   chr4_12618483     ASom    C    G        0      0        2 
   4   chr4_12618483     HCab    C    G        0      0        2 
   4   chr4_12618483     HPrz    C    G        0      0        2 
   4   chr4_12618483     ZBoe    C    G        0      0        2 
   4   chr4_12618483     ZGre    C    G        0      0        2 
   4   chr4_12618483     ZHar    C    G        1      2        2 
   4   chr4_12618483   Sample    C    G        0      0        2 
   4   chr4_12618871     AAsi    T    A        0      0        2 
   4   chr4_12618871     AKia    T    A        0      0        2 
   4   chr4_12618871     AOna    T    A        0      0        2 
   4   chr4_12618871     ASom    T    A        0      0        2 
   4   chr4_12618871     HCab    T    A        0      0        2 
   4   chr4_12618871     HPrz    T    A      0.5      1        2 
   4   chr4_12618871     ZBoe    T    A        0      0        2 
   4   chr4_12618871     ZGre    T    A        0      0        2 
   4   chr4_12618871     ZHar    T    A        0      0        2 
   4   chr4_12618871   Sample    T    A        0      0        2 
   4   chr4_12627979     AAsi    A    C        0      0        2 
   4   chr4_12627979     AKia    A    C        0      0        2 
   4   chr4_12627979     AOna    A    C        0      0        2 
   4   chr4_12627979     ASom    A    C        0      0        2 
   4   chr4_12627979     HCab    A    C        1      2        2 
   4   chr4_12627979     HPrz    A    C        1      2        2 
   4   chr4_12627979     ZBoe    A    C        0      0        2 
   4   chr4_12627979     ZGre    A    C        0      0        2 
   4   chr4_12627979     ZHar    A    C        0      0        2 
   4   chr4_12627979   Sample    A    C        1      2        2 
   4   chr4_12635894     AAsi    C    A        0      0        2 
   4   chr4_12635894     AKia    C    A        0      0        2 
   4   chr4_12635894     AOna    C    A        0      0        2 
   4   chr4_12635894     ASom    C    A        0      0        2 
   4   chr4_12635894     HCab    C    A        1      2        2 
   4   chr4_12635894     HPrz    C    A        1      2        2 
   4   chr4_12635894     ZBoe    C    A        0      0        2 
   4   chr4_12635894     ZGre    C    A        0      0        2 
   4   chr4_12635894     ZHar    C    A        0      0        2 
   4   chr4_12635894   Sample    C    A        1      2        2 
   4   chr4_12653737     AAsi    A    C        1      2        2 
   4   chr4_12653737     AKia    A    C        0      0        2 
   4   chr4_12653737     AOna    A    C        0      0        2 
   4   chr4_12653737     ASom    A    C        1      2        2 
   4   chr4_12653737     HCab    A    C        0      0        2 
   4   chr4_12653737     HPrz    A    C        0      0        2 
   4   chr4_12653737     ZBoe    A    C        0      0        2 
   4   chr4_12653737     ZGre    A    C        0      0        2 
   4   chr4_12653737     ZHar    A    C        0      0        2 
   4   chr4_12653737   Sample    A    C        0      0        2 
   4   chr4_12696137     AAsi    A    T        0      0        2 
   4   chr4_12696137     AKia    A    T        0      0        2 
   4   chr4_12696137     AOna    A    T        0      0        2 
   4   chr4_12696137     ASom    A    T        0      0        2 
   4   chr4_12696137     HCab    A    T        1      2        2 
   4   chr4_12696137     HPrz    A    T        1      2        2 
   4   chr4_12696137     ZBoe    A    T        0      0        2 
   4   chr4_12696137     ZGre    A    T        0      0        2 
   4   chr4_12696137     ZHar    A    T        0      0        2 
   4   chr4_12696137   Sample    A    T        1      2        2 
   4   chr4_12708358     AAsi    A    C        0      0        2 
   4   chr4_12708358     AKia    A    C        0      0        2 
   4   chr4_12708358     AOna    A    C        0      0        2 
   4   chr4_12708358     ASom    A    C        0      0        2 
   4   chr4_12708358     HCab    A    C        0      0        2 
   4   chr4_12708358     HPrz    A    C      0.5      1        2 
   4   chr4_12708358     ZBoe    A    C        0      0        2 
   4   chr4_12708358     ZGre    A    C        0      0        2 
   4   chr4_12708358     ZHar    A    C        0      0        2 
   4   chr4_12708358   Sample    A    C        0      0        2 
   4   chr4_12717801     AAsi    T    G        0      0        2 
   4   chr4_12717801     AKia    T    G        0      0        2 
   4   chr4_12717801     AOna    T    G        0      0        2 
   4   chr4_12717801     ASom    T    G        0      0        2 
   4   chr4_12717801     HCab    T    G        0      0        2 
   4   chr4_12717801     HPrz    T    G        0      0        2 
   4   chr4_12717801     ZBoe    T    G        0      0        2 
   4   chr4_12717801     ZGre    T    G        1      2        2 
   4   chr4_12717801     ZHar    T    G        0      0        2 
   4   chr4_12717801   Sample    T    G        0      0        2 
   4   chr4_12726555     AAsi    C    G        1      2        2 
   4   chr4_12726555     AKia    C    G        0      0        2 
   4   chr4_12726555     AOna    C    G        0      0        2 
   4   chr4_12726555     ASom    C    G        1      2        2 
   4   chr4_12726555     HCab    C    G        0      0        2 
   4   chr4_12726555     HPrz    C    G        0      0        2 
   4   chr4_12726555     ZBoe    C    G        0      0        2 
   4   chr4_12726555     ZGre    C    G        0      0        2 
   4   chr4_12726555     ZHar    C    G        0      0        2 
   4   chr4_12726555   Sample    C    G        0      0        2 
   4   chr4_12731807     AAsi    G    T        0      0        2 
   4   chr4_12731807     AKia    G    T        0      0        2 
   4   chr4_12731807     AOna    G    T        0      0        2 
   4   chr4_12731807     ASom    G    T        0      0        2 
   4   chr4_12731807     HCab    G    T        0      0        2 
   4   chr4_12731807     HPrz    G    T      0.5      1        2 
   4   chr4_12731807     ZBoe    G    T        0      0        2 
   4   chr4_12731807     ZGre    G    T        0      0        2 
   4   chr4_12731807     ZHar    G    T        0      0        2 
   4   chr4_12731807   Sample    G    T        0      0        2 
   4   chr4_12757274     AAsi    A    C        0      0        2 
   4   chr4_12757274     AKia    A    C        0      0        2 
   4   chr4_12757274     AOna    A    C        0      0        2 
   4   chr4_12757274     ASom    A    C        0      0        2 
   4   chr4_12757274     HCab    A    C        1      2        2 
   4   chr4_12757274     HPrz    A    C        1      2        2 
   4   chr4_12757274     ZBoe    A    C        0      0        2 
   4   chr4_12757274     ZGre    A    C        0      0        2 
   4   chr4_12757274     ZHar    A    C        0      0        2 
   4   chr4_12757274   Sample    A    C        1      2        2 
   4   chr4_12770011     AAsi    G    C        0      0        2 
   4   chr4_12770011     AKia    G    C        0      0        2 
   4   chr4_12770011     AOna    G    C        0      0        2 
   4   chr4_12770011     ASom    G    C        0      0        2 
   4   chr4_12770011     HCab    G    C        0      0        2 
   4   chr4_12770011     HPrz    G    C        0      0        2 
   4   chr4_12770011     ZBoe    G    C        0      0        2 
   4   chr4_12770011     ZGre    G    C        0      0        2 
   4   chr4_12770011     ZHar    G    C        1      2        2 
   4   chr4_12770011   Sample    G    C        0      0        2 
   4   chr4_12773029     AAsi    A    C        0      0        2 
   4   chr4_12773029     AKia    A    C        0      0        2 
   4   chr4_12773029     AOna    A    C        0      0        2 
   4   chr4_12773029     ASom    A    C        0      0        2 
   4   chr4_12773029     HCab    A    C        1      2        2 
   4   chr4_12773029     HPrz    A    C        1      2        2 
   4   chr4_12773029     ZBoe    A    C        0      0        2 
   4   chr4_12773029     ZGre    A    C        0      0        2 
   4   chr4_12773029     ZHar    A    C        0      0        2 
   4   chr4_12773029   Sample    A    C        1      2        2 
   4   chr4_12789214     AAsi    T    G        0      0        2 
   4   chr4_12789214     AKia    T    G        0      0        2 
   4   chr4_12789214     AOna    T    G        0      0        2 
   4   chr4_12789214     ASom    T    G        0      0        2 
   4   chr4_12789214     HCab    T    G        0      0        2 
   4   chr4_12789214     HPrz    T    G      0.5      1        2 
   4   chr4_12789214     ZBoe    T    G        0      0        2 
   4   chr4_12789214     ZGre    T    G        0      0        2 
   4   chr4_12789214     ZHar    T    G        0      0        2 
   4   chr4_12789214   Sample    T    G        0      0        2 
   4   chr4_12791472     AAsi    C    G        0      0        2 
   4   chr4_12791472     AKia    C    G        0      0        2 
   4   chr4_12791472     AOna    C    G        0      0        2 
   4   chr4_12791472     ASom    C    G        0      0        2 
   4   chr4_12791472     HCab    C    G        1      2        2 
   4   chr4_12791472     HPrz    C    G        1      2        2 
   4   chr4_12791472     ZBoe    C    G        0      0        2 
   4   chr4_12791472     ZGre    C    G        0      0        2 
   4   chr4_12791472     ZHar    C    G        0      0        2 
   4   chr4_12791472   Sample    C    G        1      2        2 
   4   chr4_12831246     AAsi    G    C        0      0        2 
   4   chr4_12831246     AKia    G    C        0      0        2 
   4   chr4_12831246     AOna    G    C        0      0        2 
   4   chr4_12831246     ASom    G    C        0      0        2 
   4   chr4_12831246     HCab    G    C        0      0        2 
   4   chr4_12831246     HPrz    G    C        0      0        2 
   4   chr4_12831246     ZBoe    G    C        0      0        2 
   4   chr4_12831246     ZGre    G    C        0      0        2 
   4   chr4_12831246     ZHar    G    C        1      2        2 
   4   chr4_12831246   Sample    G    C        0      0        2 
   4   chr4_12842615     AAsi    C    G        0      0        2 
   4   chr4_12842615     AKia    C    G        0      0        2 
   4   chr4_12842615     AOna    C    G        0      0        2 
   4   chr4_12842615     ASom    C    G        0      0        2 
   4   chr4_12842615     HCab    C    G        1      2        2 
   4   chr4_12842615     HPrz    C    G        1      2        2 
   4   chr4_12842615     ZBoe    C    G        0      0        2 
   4   chr4_12842615     ZGre    C    G        0      0        2 
   4   chr4_12842615     ZHar    C    G        0      0        2 
   4   chr4_12842615   Sample    C    G        1      2        2 
   4   chr4_12857277     AAsi    T    G        0      0        2 
   4   chr4_12857277     AKia    T    G        1      2        2 
   4   chr4_12857277     AOna    T    G      0.5      1        2 
   4   chr4_12857277     ASom    T    G        0      0        2 
   4   chr4_12857277     HCab    T    G        0      0        2 
   4   chr4_12857277     HPrz    T    G        0      0        2 
   4   chr4_12857277     ZBoe    T    G        0      0        2 
   4   chr4_12857277     ZGre    T    G        0      0        2 
   4   chr4_12857277     ZHar    T    G        0      0        2 
   4   chr4_12857277   Sample    T    G        0      0        2 
   4   chr4_12857828     AAsi    A    T        0      0        2 
   4   chr4_12857828     AKia    A    T        0      0        2 
   4   chr4_12857828     AOna    A    T        0      0        2 
   4   chr4_12857828     ASom    A    T        0      0        2 
   4   chr4_12857828     HCab    A    T        1      2        2 
   4   chr4_12857828     HPrz    A    T        1      2        2 
   4   chr4_12857828     ZBoe    A    T        0      0        2 
   4   chr4_12857828     ZGre    A    T        0      0        2 
   4   chr4_12857828     ZHar    A    T        0      0        2 
   4   chr4_12857828   Sample    A    T        1      2        2 
   4   chr4_12865864     AAsi    T    A        0      0        2 
   4   chr4_12865864     AKia    T    A        0      0        2 
   4   chr4_12865864     AOna    T    A        0      0        2 
   4   chr4_12865864     ASom    T    A        0      0        2 
   4   chr4_12865864     HCab    T    A        1      2        2 
   4   chr4_12865864     HPrz    T    A        1      2        2 
   4   chr4_12865864     ZBoe    T    A        0      0        2 
   4   chr4_12865864     ZGre    T    A        0      0        2 
   4   chr4_12865864     ZHar    T    A        0      0        2 
   4   chr4_12865864   Sample    T    A        1      2        2 
   4   chr4_12866679     AAsi    A    C        0      0        2 
   4   chr4_12866679     AKia    A    C        0      0        2 
   4   chr4_12866679     AOna    A    C      0.5      1        2 
   4   chr4_12866679     ASom    A    C        0      0        2 
   4   chr4_12866679     HCab    A    C        0      0        2 
   4   chr4_12866679     HPrz    A    C        0      0        2 
   4   chr4_12866679     ZBoe    A    C        0      0        2 
   4   chr4_12866679     ZGre    A    C        0      0        2 
   4   chr4_12866679     ZHar    A    C        0      0        2 
   4   chr4_12866679   Sample    A    C        0      0        2 
   4   chr4_12871197     AAsi    C    G        0      0        2 
   4   chr4_12871197     AKia    C    G        0      0        2 
   4   chr4_12871197     AOna    C    G        0      0        2 
   4   chr4_12871197     ASom    C    G        0      0        2 
   4   chr4_12871197     HCab    C    G        0      0        2 
   4   chr4_12871197     HPrz    C    G        0      0        2 
   4   chr4_12871197     ZBoe    C    G        0      0        2 
   4   chr4_12871197     ZGre    C    G      0.5      1        2 
   4   chr4_12871197     ZHar    C    G        0      0        2 
   4   chr4_12871197   Sample    C    G        0      0        2 
   4   chr4_12871580     AAsi    T    A        0      0        2 
   4   chr4_12871580     AKia    T    A        0      0        2 
   4   chr4_12871580     AOna    T    A        0      0        2 
   4   chr4_12871580     ASom    T    A        0      0        2 
   4   chr4_12871580     HCab    T    A        0      0        2 
   4   chr4_12871580     HPrz    T    A        0      0        2 
   4   chr4_12871580     ZBoe    T    A        0      0        2 
   4   chr4_12871580     ZGre    T    A        0      0        2 
   4   chr4_12871580     ZHar    T    A      0.5      1        2 
   4   chr4_12871580   Sample    T    A        0      0        2 
   4   chr4_12906158     AAsi    A    C        0      0        2 
   4   chr4_12906158     AKia    A    C        0      0        2 
   4   chr4_12906158     AOna    A    C        1      2        2 
   4   chr4_12906158     ASom    A    C        0      0        2 
   4   chr4_12906158     HCab    A    C        0      0        2 
   4   chr4_12906158     HPrz    A    C        0      0        2 
   4   chr4_12906158     ZBoe    A    C        0      0        2 
   4   chr4_12906158     ZGre    A    C        0      0        2 
   4   chr4_12906158     ZHar    A    C        0      0        2 
   4   chr4_12906158   Sample    A    C        0      0        2 
   4   chr4_12932529     AAsi    A    C        0      0        2 
   4   chr4_12932529     AKia    A    C        0      0        2 
   4   chr4_12932529     AOna    A    C        0      0        2 
   4   chr4_12932529     ASom    A    C        0      0        2 
   4   chr4_12932529     HCab    A    C      0.5      1        2 
   4   chr4_12932529     HPrz    A    C      0.5      1        2 
   4   chr4_12932529     ZBoe    A    C        0      0        2 
   4   chr4_12932529     ZGre    A    C        0      0        2 
   4   chr4_12932529     ZHar    A    C        0      0        2 
   4   chr4_12932529   Sample    A    C        0      0        2 
   4   chr4_12935646     AAsi    G    C        0      0        2 
   4   chr4_12935646     AKia    G    C        0      0        2 
   4   chr4_12935646     AOna    G    C        0      0        2 
   4   chr4_12935646     ASom    G    C        0      0        2 
   4   chr4_12935646     HCab    G    C        1      2        2 
   4   chr4_12935646     HPrz    G    C        1      2        2 
   4   chr4_12935646     ZBoe    G    C        0      0        2 
   4   chr4_12935646     ZGre    G    C        0      0        2 
   4   chr4_12935646     ZHar    G    C        0      0        2 
   4   chr4_12935646   Sample    G    C        1      2        2 
   4   chr4_12964317     AAsi    G    T        0      0        2 
   4   chr4_12964317     AKia    G    T        0      0        2 
   4   chr4_12964317     AOna    G    T        0      0        2 
   4   chr4_12964317     ASom    G    T        0      0        2 
   4   chr4_12964317     HCab    G    T        1      2        2 
   4   chr4_12964317     HPrz    G    T        1      2        2 
   4   chr4_12964317     ZBoe    G    T        0      0        2 
   4   chr4_12964317     ZGre    G    T        0      0        2 
   4   chr4_12964317     ZHar    G    T        0      0        2 
   4   chr4_12964317   Sample    G    T        1      2        2 
   4   chr4_12992008     AAsi    A    C        0      0        2 
   4   chr4_12992008     AKia    A    C        0      0        2 
   4   chr4_12992008     AOna    A    C        1      2        2 
   4   chr4_12992008     ASom    A    C        0      0        2 
   4   chr4_12992008     HCab    A    C        0      0        2 
   4   chr4_12992008     HPrz    A    C        0      0        2 
   4   chr4_12992008     ZBoe    A    C        0      0        2 
   4   chr4_12992008     ZGre    A    C        0      0        2 
   4   chr4_12992008     ZHar    A    C        0      0        2 
   4   chr4_12992008   Sample    A    C        0      0        2 
   4   chr4_13015724     AAsi    G    T        0      0        2 
   4   chr4_13015724     AKia    G    T        0      0        2 
   4   chr4_13015724     AOna    G    T        0      0        2 
   4   chr4_13015724     ASom    G    T        0      0        2 
   4   chr4_13015724     HCab    G    T        1      2        2 
   4   chr4_13015724     HPrz    G    T        1      2        2 
   4   chr4_13015724     ZBoe    G    T        0      0        2 
   4   chr4_13015724     ZGre    G    T        0      0        2 
   4   chr4_13015724     ZHar    G    T        0      0        2 
   4   chr4_13015724   Sample    G    T        1      2        2 
   4   chr4_13025845     AAsi    G    C        0      0        2 
   4   chr4_13025845     AKia    G    C        0      0        2 
   4   chr4_13025845     AOna    G    C      0.5      1        2 
   4   chr4_13025845     ASom    G    C        0      0        2 
   4   chr4_13025845     HCab    G    C        0      0        2 
   4   chr4_13025845     HPrz    G    C        0      0        2 
   4   chr4_13025845     ZBoe    G    C        0      0        2 
   4   chr4_13025845     ZGre    G    C        0      0        2 
   4   chr4_13025845     ZHar    G    C        0      0        2 
   4   chr4_13025845   Sample    G    C        0      0        2 
   4   chr4_13045947     AAsi    G    C        0      0        2 
   4   chr4_13045947     AKia    G    C        0      0        2 
   4   chr4_13045947     AOna    G    C        0      0        2 
   4   chr4_13045947     ASom    G    C        0      0        2 
   4   chr4_13045947     HCab    G    C        0      0        2 
   4   chr4_13045947     HPrz    G    C        0      0        2 
   4   chr4_13045947     ZBoe    G    C      0.5      1        2 
   4   chr4_13045947     ZGre    G    C        0      0        2 
   4   chr4_13045947     ZHar    G    C        0      0        2 
   4   chr4_13045947   Sample    G    C        0      0        2 
   4   chr4_13055176     AAsi    G    C        0      0        2 
   4   chr4_13055176     AKia    G    C        0      0        2 
   4   chr4_13055176     AOna    G    C        0      0        2 
   4   chr4_13055176     ASom    G    C        0      0        2 
   4   chr4_13055176     HCab    G    C        0      0        2 
   4   chr4_13055176     HPrz    G    C        0      0        2 
   4   chr4_13055176     ZBoe    G    C        0      0        2 
   4   chr4_13055176     ZGre    G    C        0      0        2 
   4   chr4_13055176     ZHar    G    C        1      2        2 
   4   chr4_13055176   Sample    G    C        0      0        2 
   4   chr4_13092457     AAsi    T    G        1      2        2 
   4   chr4_13092457     AKia    T    G        0      0        2 
   4   chr4_13092457     AOna    T    G        0      0        2 
   4   chr4_13092457     ASom    T    G        1      2        2 
   4   chr4_13092457     HCab    T    G        0      0        2 
   4   chr4_13092457     HPrz    T    G        0      0        2 
   4   chr4_13092457     ZBoe    T    G        0      0        2 
   4   chr4_13092457     ZGre    T    G        0      0        2 
   4   chr4_13092457     ZHar    T    G        0      0        2 
   4   chr4_13092457   Sample    T    G        0      0        2 
   4   chr4_13096385     AAsi    T    A        0      0        2 
   4   chr4_13096385     AKia    T    A        0      0        2 
   4   chr4_13096385     AOna    T    A        0      0        2 
   4   chr4_13096385     ASom    T    A        0      0        2 
   4   chr4_13096385     HCab    T    A        1      2        2 
   4   chr4_13096385     HPrz    T    A        1      2        2 
   4   chr4_13096385     ZBoe    T    A        0      0        2 
   4   chr4_13096385     ZGre    T    A        0      0        2 
   4   chr4_13096385     ZHar    T    A        0      0        2 
   4   chr4_13096385   Sample    T    A        1      2        2 
   4   chr4_13117020     AAsi    T    G        0      0        2 
   4   chr4_13117020     AKia    T    G        0      0        2 
   4   chr4_13117020     AOna    T    G        0      0        2 
   4   chr4_13117020     ASom    T    G        0      0        2 
   4   chr4_13117020     HCab    T    G        0      0        2 
   4   chr4_13117020     HPrz    T    G        0      0        2 
   4   chr4_13117020     ZBoe    T    G      0.5      1        2 
   4   chr4_13117020     ZGre    T    G        0      0        2 
   4   chr4_13117020     ZHar    T    G        0      0        2 
   4   chr4_13117020   Sample    T    G        0      0        2 
   4   chr4_13140443     AAsi    G    C        0      0        2 
   4   chr4_13140443     AKia    G    C        0      0        2 
   4   chr4_13140443     AOna    G    C        0      0        2 
   4   chr4_13140443     ASom    G    C        0      0        2 
   4   chr4_13140443     HCab    G    C        1      2        2 
   4   chr4_13140443     HPrz    G    C        1      2        2 
   4   chr4_13140443     ZBoe    G    C        0      0        2 
   4   chr4_13140443     ZGre    G    C        0      0        2 
   4   chr4_13140443     ZHar    G    C        0      0        2 
   4   chr4_13140443   Sample    G    C        1      2        2 
   4   chr4_13144548     AAsi    C    A        0      0        2 
   4   chr4_13144548     AKia    C    A        0      0        2 
   4   chr4_13144548     AOna    C    A        0      0        2 
   4   chr4_13144548     ASom    C    A        0      0        2 
   4   chr4_13144548     HCab    C    A        1      2        2 
   4   chr4_13144548     HPrz    C    A        1      2        2 
   4   chr4_13144548     ZBoe    C    A        0      0        2 
   4   chr4_13144548     ZGre    C    A        0      0        2 
   4   chr4_13144548     ZHar    C    A        0      0        2 
   4   chr4_13144548   Sample    C    A        1      2        2 
   4   chr4_13157892     AAsi    G    T        0      0        2 
   4   chr4_13157892     AKia    G    T        0      0        2 
   4   chr4_13157892     AOna    G    T        0      0        2 
   4   chr4_13157892     ASom    G    T        0      0        2 
   4   chr4_13157892     HCab    G    T        0      0        2 
   4   chr4_13157892     HPrz    G    T        0      0        2 
   4   chr4_13157892     ZBoe    G    T        1      2        2 
   4   chr4_13157892     ZGre    G    T        0      0        2 
   4   chr4_13157892     ZHar    G    T        0      0        2 
   4   chr4_13157892   Sample    G    T        0      0        2 
   4   chr4_13164499     AAsi    T    A        0      0        2 
   4   chr4_13164499     AKia    T    A        0      0        2 
   4   chr4_13164499     AOna    T    A        0      0        2 
   4   chr4_13164499     ASom    T    A      0.5      1        2 
   4   chr4_13164499     HCab    T    A        0      0        2 
   4   chr4_13164499     HPrz    T    A        0      0        2 
   4   chr4_13164499     ZBoe    T    A        0      0        2 
   4   chr4_13164499     ZGre    T    A        0      0        2 
   4   chr4_13164499     ZHar    T    A        0      0        2 
   4   chr4_13164499   Sample    T    A        0      0        2 
   4   chr4_13168202     AAsi    C    G        0      0        2 
   4   chr4_13168202     AKia    C    G        0      0        2 
   4   chr4_13168202     AOna    C    G        0      0        2 
   4   chr4_13168202     ASom    C    G        0      0        2 
   4   chr4_13168202     HCab    C    G      0.5      1        2 
   4   chr4_13168202     HPrz    C    G        0      0        2 
   4   chr4_13168202     ZBoe    C    G        0      0        2 
   4   chr4_13168202     ZGre    C    G        0      0        2 
   4   chr4_13168202     ZHar    C    G        0      0        2 
   4   chr4_13168202   Sample    C    G        0      0        2 
   4   chr4_13202613     AAsi    G    T        0      0        2 
   4   chr4_13202613     AKia    G    T        0      0        2 
   4   chr4_13202613     AOna    G    T        0      0        2 
   4   chr4_13202613     ASom    G    T        0      0        2 
   4   chr4_13202613     HCab    G    T        0      0        2 
   4   chr4_13202613     HPrz    G    T        0      0        2 
   4   chr4_13202613     ZBoe    G    T        0      0        2 
   4   chr4_13202613     ZGre    G    T        0      0        2 
   4   chr4_13202613     ZHar    G    T        1      2        2 
   4   chr4_13202613   Sample    G    T        0      0        2 
   4   chr4_13206713     AAsi    G    C        0      0        2 
   4   chr4_13206713     AKia    G    C        0      0        2 
   4   chr4_13206713     AOna    G    C        1      2        2 
   4   chr4_13206713     ASom    G    C        0      0        2 
   4   chr4_13206713     HCab    G    C        0      0        2 
   4   chr4_13206713     HPrz    G    C        0      0        2 
   4   chr4_13206713     ZBoe    G    C        0      0        2 
   4   chr4_13206713     ZGre    G    C        0      0        2 
   4   chr4_13206713     ZHar    G    C        0      0        2 
   4   chr4_13206713   Sample    G    C        0      0        2 
   4   chr4_13251758     AAsi    G    T        0      0        2 
   4   chr4_13251758     AKia    G    T        0      0        2 
   4   chr4_13251758     AOna    G    T        0      0        2 
   4   chr4_13251758     ASom    G    T        0      0        2 
   4   chr4_13251758     HCab    G    T        1      2        2 
   4   chr4_13251758     HPrz    G    T        1      2        2 
   4   chr4_13251758     ZBoe    G    T        0      0        2 
   4   chr4_13251758     ZGre    G    T        0      0        2 
   4   chr4_13251758     ZHar    G    T        0      0        2 
   4   chr4_13251758   Sample    G    T        1      2        2 
   4   chr4_13255573     AAsi    T    G        0      0        2 
   4   chr4_13255573     AKia    T    G        0      0        2 
   4   chr4_13255573     AOna    T    G        0      0        2 
   4   chr4_13255573     ASom    T    G        0      0        2 
   4   chr4_13255573     HCab    T    G        1      2        2 
   4   chr4_13255573     HPrz    T    G        1      2        2 
   4   chr4_13255573     ZBoe    T    G        0      0        2 
   4   chr4_13255573     ZGre    T    G        0      0        2 
   4   chr4_13255573     ZHar    T    G        0      0        2 
   4   chr4_13255573   Sample    T    G        1      2        2 
   4   chr4_13309411     AAsi    C    A        0      0        2 
   4   chr4_13309411     AKia    C    A        0      0        2 
   4   chr4_13309411     AOna    C    A        0      0        2 
   4   chr4_13309411     ASom    C    A        0      0        2 
   4   chr4_13309411     HCab    C    A        0      0        2 
   4   chr4_13309411     HPrz    C    A        0      0        2 
   4   chr4_13309411     ZBoe    C    A        0      0        2 
   4   chr4_13309411     ZGre    C    A        0      0        2 
   4   chr4_13309411     ZHar    C    A        1      2        2 
   4   chr4_13309411   Sample    C    A        0      0        2 
   4   chr4_13327371     AAsi    T    A        0      0        2 
   4   chr4_13327371     AKia    T    A        0      0        2 
   4   chr4_13327371     AOna    T    A      0.5      1        2 
   4   chr4_13327371     ASom    T    A        0      0        2 
   4   chr4_13327371     HCab    T    A        0      0        2 
   4   chr4_13327371     HPrz    T    A        0      0        2 
   4   chr4_13327371     ZBoe    T    A        0      0        2 
   4   chr4_13327371     ZGre    T    A        0      0        2 
   4   chr4_13327371     ZHar    T    A        0      0        2 
   4   chr4_13327371   Sample    T    A        0      0        2 
   4   chr4_13374548     AAsi    A    T        0      0        2 
   4   chr4_13374548     AKia    A    T        0      0        2 
   4   chr4_13374548     AOna    A    T      0.5      1        2 
   4   chr4_13374548     ASom    A    T        0      0        2 
   4   chr4_13374548     HCab    A    T        0      0        2 
   4   chr4_13374548     HPrz    A    T        0      0        2 
   4   chr4_13374548     ZBoe    A    T        0      0        2 
   4   chr4_13374548     ZGre    A    T        0      0        2 
   4   chr4_13374548     ZHar    A    T        0      0        2 
   4   chr4_13374548   Sample    A    T        0      0        2 
   4   chr4_13413468     AAsi    T    G        0      0        2 
   4   chr4_13413468     AKia    T    G        1      2        2 
   4   chr4_13413468     AOna    T    G      0.5      1        2 
   4   chr4_13413468     ASom    T    G        0      0        2 
   4   chr4_13413468     HCab    T    G        0      0        2 
   4   chr4_13413468     HPrz    T    G        0      0        2 
   4   chr4_13413468     ZBoe    T    G        0      0        2 
   4   chr4_13413468     ZGre    T    G        0      0        2 
   4   chr4_13413468     ZHar    T    G        0      0        2 
   4   chr4_13413468   Sample    T    G        0      0        2 
   4   chr4_13416053     AAsi    G    T        0      0        2 
   4   chr4_13416053     AKia    G    T        0      0        2 
   4   chr4_13416053     AOna    G    T        0      0        2 
   4   chr4_13416053     ASom    G    T        0      0        2 
   4   chr4_13416053     HCab    G    T        1      2        2 
   4   chr4_13416053     HPrz    G    T        1      2        2 
   4   chr4_13416053     ZBoe    G    T        0      0        2 
   4   chr4_13416053     ZGre    G    T        0      0        2 
   4   chr4_13416053     ZHar    G    T        0      0        2 
   4   chr4_13416053   Sample    G    T        1      2        2 
   4   chr4_13445853     AAsi    T    G        0      0        2 
   4   chr4_13445853     AKia    T    G        1      2        2 
   4   chr4_13445853     AOna    T    G        0      0        2 
   4   chr4_13445853     ASom    T    G        0      0        2 
   4   chr4_13445853     HCab    T    G        0      0        2 
   4   chr4_13445853     HPrz    T    G        0      0        2 
   4   chr4_13445853     ZBoe    T    G        0      0        2 
   4   chr4_13445853     ZGre    T    G        0      0        2 
   4   chr4_13445853     ZHar    T    G        0      0        2 
   4   chr4_13445853   Sample    T    G        0      0        2 
   4   chr4_13459559     AAsi    A    T        0      0        2 
   4   chr4_13459559     AKia    A    T        0      0        2 
   4   chr4_13459559     AOna    A    T        0      0        2 
   4   chr4_13459559     ASom    A    T        0      0        2 
   4   chr4_13459559     HCab    A    T        1      2        2 
   4   chr4_13459559     HPrz    A    T        1      2        2 
   4   chr4_13459559     ZBoe    A    T        0      0        2 
   4   chr4_13459559     ZGre    A    T        0      0        2 
   4   chr4_13459559     ZHar    A    T        0      0        2 
   4   chr4_13459559   Sample    A    T        1      2        2 
   4   chr4_13514548     AAsi    A    C        0      0        2 
   4   chr4_13514548     AKia    A    C        0      0        2 
   4   chr4_13514548     AOna    A    C        0      0        2 
   4   chr4_13514548     ASom    A    C      0.5      1        2 
   4   chr4_13514548     HCab    A    C        0      0        2 
   4   chr4_13514548     HPrz    A    C        0      0        2 
   4   chr4_13514548     ZBoe    A    C        0      0        2 
   4   chr4_13514548     ZGre    A    C        0      0        2 
   4   chr4_13514548     ZHar    A    C        0      0        2 
   4   chr4_13514548   Sample    A    C        0      0        2 
   4   chr4_13532159     AAsi    T    G        0      0        2 
   4   chr4_13532159     AKia    T    G        0      0        2 
   4   chr4_13532159     AOna    T    G        0      0        2 
   4   chr4_13532159     ASom    T    G        0      0        2 
   4   chr4_13532159     HCab    T    G        0      0        2 
   4   chr4_13532159     HPrz    T    G      0.5      1        2 
   4   chr4_13532159     ZBoe    T    G        0      0        2 
   4   chr4_13532159     ZGre    T    G        0      0        2 
   4   chr4_13532159     ZHar    T    G        0      0        2 
   4   chr4_13532159   Sample    T    G        0      0        2 
   4   chr4_13539150     AAsi    G    T        0      0        2 
   4   chr4_13539150     AKia    G    T        0      0        2 
   4   chr4_13539150     AOna    G    T        0      0        2 
   4   chr4_13539150     ASom    G    T        0      0        2 
   4   chr4_13539150     HCab    G    T        0      0        2 
   4   chr4_13539150     HPrz    G    T        0      0        2 
   4   chr4_13539150     ZBoe    G    T        0      0        2 
   4   chr4_13539150     ZGre    G    T        0      0        2 
   4   chr4_13539150     ZHar    G    T        1      2        2 
   4   chr4_13539150   Sample    G    T        0      0        2 
   4   chr4_13547771     AAsi    T    G        1      2        2 
   4   chr4_13547771     AKia    T    G        0      0        2 
   4   chr4_13547771     AOna    T    G        0      0        2 
   4   chr4_13547771     ASom    T    G        1      2        2 
   4   chr4_13547771     HCab    T    G        0      0        2 
   4   chr4_13547771     HPrz    T    G        0      0        2 
   4   chr4_13547771     ZBoe    T    G        0      0        2 
   4   chr4_13547771     ZGre    T    G        0      0        2 
   4   chr4_13547771     ZHar    T    G        0      0        2 
   4   chr4_13547771   Sample    T    G        0      0        2 
   4   chr4_13549662     AAsi    G    C        0      0        2 
   4   chr4_13549662     AKia    G    C        0      0        2 
   4   chr4_13549662     AOna    G    C        0      0        2 
   4   chr4_13549662     ASom    G    C        0      0        2 
   4   chr4_13549662     HCab    G    C        1      2        2 
   4   chr4_13549662     HPrz    G    C        1      2        2 
   4   chr4_13549662     ZBoe    G    C        0      0        2 
   4   chr4_13549662     ZGre    G    C        0      0        2 
   4   chr4_13549662     ZHar    G    C        0      0        2 
   4   chr4_13549662   Sample    G    C        1      2        2 
   4   chr4_13552247     AAsi    C    G        0      0        2 
   4   chr4_13552247     AKia    C    G        0      0        2 
   4   chr4_13552247     AOna    C    G        0      0        2 
   4   chr4_13552247     ASom    C    G        0      0        2 
   4   chr4_13552247     HCab    C    G        1      2        2 
   4   chr4_13552247     HPrz    C    G        1      2        2 
   4   chr4_13552247     ZBoe    C    G        0      0        2 
   4   chr4_13552247     ZGre    C    G        0      0        2 
   4   chr4_13552247     ZHar    C    G        0      0        2 
   4   chr4_13552247   Sample    C    G        1      2        2 
   4   chr4_13562470     AAsi    A    T        0      0        2 
   4   chr4_13562470     AKia    A    T        0      0        2 
   4   chr4_13562470     AOna    A    T      0.5      1        2 
   4   chr4_13562470     ASom    A    T        0      0        2 
   4   chr4_13562470     HCab    A    T        0      0        2 
   4   chr4_13562470     HPrz    A    T        0      0        2 
   4   chr4_13562470     ZBoe    A    T        0      0        2 
   4   chr4_13562470     ZGre    A    T        0      0        2 
   4   chr4_13562470     ZHar    A    T        0      0        2 
   4   chr4_13562470   Sample    A    T        0      0        2 
   4   chr4_13582433     AAsi    A    C        0      0        2 
   4   chr4_13582433     AKia    A    C        0      0        2 
   4   chr4_13582433     AOna    A    C        0      0        2 
   4   chr4_13582433     ASom    A    C        0      0        2 
   4   chr4_13582433     HCab    A    C        1      2        2 
   4   chr4_13582433     HPrz    A    C        0      0        2 
   4   chr4_13582433     ZBoe    A    C        0      0        2 
   4   chr4_13582433     ZGre    A    C        0      0        2 
   4   chr4_13582433     ZHar    A    C        0      0        2 
   4   chr4_13582433   Sample    A    C        0      0        2 
   4   chr4_13582846     AAsi    A    C        0      0        2 
   4   chr4_13582846     AKia    A    C        0      0        2 
   4   chr4_13582846     AOna    A    C        0      0        2 
   4   chr4_13582846     ASom    A    C        0      0        2 
   4   chr4_13582846     HCab    A    C        0      0        2 
   4   chr4_13582846     HPrz    A    C        0      0        2 
   4   chr4_13582846     ZBoe    A    C        0      0        2 
   4   chr4_13582846     ZGre    A    C        0      0        2 
   4   chr4_13582846     ZHar    A    C        1      2        2 
   4   chr4_13582846   Sample    A    C        0      0        2 
   4   chr4_13590185     AAsi    C    G        0      0        2 
   4   chr4_13590185     AKia    C    G        0      0        2 
   4   chr4_13590185     AOna    C    G        0      0        2 
   4   chr4_13590185     ASom    C    G      0.5      1        2 
   4   chr4_13590185     HCab    C    G        0      0        2 
   4   chr4_13590185     HPrz    C    G        0      0        2 
   4   chr4_13590185     ZBoe    C    G        0      0        2 
   4   chr4_13590185     ZGre    C    G        0      0        2 
   4   chr4_13590185     ZHar    C    G        0      0        2 
   4   chr4_13590185   Sample    C    G        0      0        2 
   4   chr4_13687765     AAsi    G    C        0      0        2 
   4   chr4_13687765     AKia    G    C        0      0        2 
   4   chr4_13687765     AOna    G    C        0      0        2 
   4   chr4_13687765     ASom    G    C        0      0        2 
   4   chr4_13687765     HCab    G    C        1      2        2 
   4   chr4_13687765     HPrz    G    C        1      2        2 
   4   chr4_13687765     ZBoe    G    C        0      0        2 
   4   chr4_13687765     ZGre    G    C        0      0        2 
   4   chr4_13687765     ZHar    G    C        0      0        2 
   4   chr4_13687765   Sample    G    C        1      2        2 
   4   chr4_13691484     AAsi    C    G      0.5      1        2 
   4   chr4_13691484     AKia    C    G        0      0        2 
   4   chr4_13691484     AOna    C    G        0      0        2 
   4   chr4_13691484     ASom    C    G        0      0        2 
   4   chr4_13691484     HCab    C    G        0      0        2 
   4   chr4_13691484     HPrz    C    G        0      0        2 
   4   chr4_13691484     ZBoe    C    G        0      0        2 
   4   chr4_13691484     ZGre    C    G        0      0        2 
   4   chr4_13691484     ZHar    C    G        0      0        2 
   4   chr4_13691484   Sample    C    G        0      0        2 
   4   chr4_13695513     AAsi    T    G        0      0        2 
   4   chr4_13695513     AKia    T    G        0      0        2 
   4   chr4_13695513     AOna    T    G        0      0        2 
   4   chr4_13695513     ASom    T    G        0      0        2 
   4   chr4_13695513     HCab    T    G        0      0        2 
   4   chr4_13695513     HPrz    T    G        0      0        2 
   4   chr4_13695513     ZBoe    T    G        1      2        2 
   4   chr4_13695513     ZGre    T    G        0      0        2 
   4   chr4_13695513     ZHar    T    G        0      0        2 
   4   chr4_13695513   Sample    T    G        0      0        2 
   4   chr4_13702368     AAsi    G    C        0      0        2 
   4   chr4_13702368     AKia    G    C        0      0        2 
   4   chr4_13702368     AOna    G    C        0      0        2 
   4   chr4_13702368     ASom    G    C        0      0        2 
   4   chr4_13702368     HCab    G    C      0.5      1        2 
   4   chr4_13702368     HPrz    G    C        0      0        2 
   4   chr4_13702368     ZBoe    G    C        0      0        2 
   4   chr4_13702368     ZGre    G    C        0      0        2 
   4   chr4_13702368     ZHar    G    C        0      0        2 
   4   chr4_13702368   Sample    G    C        0      0        2 
   4   chr4_13710371     AAsi    C    A        0      0        2 
   4   chr4_13710371     AKia    C    A        0      0        2 
   4   chr4_13710371     AOna    C    A        0      0        2 
   4   chr4_13710371     ASom    C    A        0      0        2 
   4   chr4_13710371     HCab    C    A        0      0        2 
   4   chr4_13710371     HPrz    C    A        0      0        2 
   4   chr4_13710371     ZBoe    C    A      0.5      1        2 
   4   chr4_13710371     ZGre    C    A        0      0        2 
   4   chr4_13710371     ZHar    C    A        0      0        2 
   4   chr4_13710371   Sample    C    A        0      0        2 
   4   chr4_13732615     AAsi    T    G        0      0        2 
   4   chr4_13732615     AKia    T    G        0      0        2 
   4   chr4_13732615     AOna    T    G        1      2        2 
   4   chr4_13732615     ASom    T    G        0      0        2 
   4   chr4_13732615     HCab    T    G        0      0        2 
   4   chr4_13732615     HPrz    T    G        0      0        2 
   4   chr4_13732615     ZBoe    T    G        0      0        2 
   4   chr4_13732615     ZGre    T    G        0      0        2 
   4   chr4_13732615     ZHar    T    G        0      0        2 
   4   chr4_13732615   Sample    T    G        0      0        2 
   4   chr4_13736194     AAsi    C    G        0      0        2 
   4   chr4_13736194     AKia    C    G        0      0        2 
   4   chr4_13736194     AOna    C    G        0      0        2 
   4   chr4_13736194     ASom    C    G        0      0        2 
   4   chr4_13736194     HCab    C    G        0      0        2 
   4   chr4_13736194     HPrz    C    G        0      0        2 
   4   chr4_13736194     ZBoe    C    G      0.5      1        2 
   4   chr4_13736194     ZGre    C    G        0      0        2 
   4   chr4_13736194     ZHar    C    G        0      0        2 
   4   chr4_13736194   Sample    C    G        0      0        2 
   4   chr4_13758402     AAsi    C    G        0      0        2 
   4   chr4_13758402     AKia    C    G        0      0        2 
   4   chr4_13758402     AOna    C    G        0      0        2 
   4   chr4_13758402     ASom    C    G        0      0        2 
   4   chr4_13758402     HCab    C    G        0      0        2 
   4   chr4_13758402     HPrz    C    G        0      0        2 
   4   chr4_13758402     ZBoe    C    G        0      0        2 
   4   chr4_13758402     ZGre    C    G        0      0        2 
   4   chr4_13758402     ZHar    C    G      0.5      1        2 
   4   chr4_13758402   Sample    C    G        0      0        2 
   4   chr4_13778795     AAsi    C    A        0      0        2 
   4   chr4_13778795     AKia    C    A        0      0        2 
   4   chr4_13778795     AOna    C    A        0      0        2 
   4   chr4_13778795     ASom    C    A        0      0        2 
   4   chr4_13778795     HCab    C    A        1      2        2 
   4   chr4_13778795     HPrz    C    A        1      2        2 
   4   chr4_13778795     ZBoe    C    A        0      0        2 
   4   chr4_13778795     ZGre    C    A        0      0        2 
   4   chr4_13778795     ZHar    C    A        0      0        2 
   4   chr4_13778795   Sample    C    A        1      2        2 
   4   chr4_13794371     AAsi    C    A        0      0        2 
   4   chr4_13794371     AKia    C    A        0      0        2 
   4   chr4_13794371     AOna    C    A        0      0        2 
   4   chr4_13794371     ASom    C    A        0      0        2 
   4   chr4_13794371     HCab    C    A        1      2        2 
   4   chr4_13794371     HPrz    C    A      0.5      1        2 
   4   chr4_13794371     ZBoe    C    A        0      0        2 
   4   chr4_13794371     ZGre    C    A        0      0        2 
   4   chr4_13794371     ZHar    C    A        0      0        2 
   4   chr4_13794371   Sample    C    A        0      0        2 
   4   chr4_13814196     AAsi    G    C        0      0        2 
   4   chr4_13814196     AKia    G    C        0      0        2 
   4   chr4_13814196     AOna    G    C        0      0        2 
   4   chr4_13814196     ASom    G    C      0.5      1        2 
   4   chr4_13814196     HCab    G    C        0      0        2 
   4   chr4_13814196     HPrz    G    C        0      0        2 
   4   chr4_13814196     ZBoe    G    C        0      0        2 
   4   chr4_13814196     ZGre    G    C        0      0        2 
   4   chr4_13814196     ZHar    G    C        0      0        2 
   4   chr4_13814196   Sample    G    C        0      0        2 
   4   chr4_13818237     AAsi    A    T        0      0        2 
   4   chr4_13818237     AKia    A    T        0      0        2 
   4   chr4_13818237     AOna    A    T        0      0        2 
   4   chr4_13818237     ASom    A    T        0      0        2 
   4   chr4_13818237     HCab    A    T        0      0        2 
   4   chr4_13818237     HPrz    A    T      0.5      1        2 
   4   chr4_13818237     ZBoe    A    T        0      0        2 
   4   chr4_13818237     ZGre    A    T        0      0        2 
   4   chr4_13818237     ZHar    A    T        0      0        2 
   4   chr4_13818237   Sample    A    T        1      2        2 
   4   chr4_13835765     AAsi    T    G        0      0        2 
   4   chr4_13835765     AKia    T    G        0      0        2 
   4   chr4_13835765     AOna    T    G      0.5      1        2 
   4   chr4_13835765     ASom    T    G        0      0        2 
   4   chr4_13835765     HCab    T    G        0      0        2 
   4   chr4_13835765     HPrz    T    G        0      0        2 
   4   chr4_13835765     ZBoe    T    G        0      0        2 
   4   chr4_13835765     ZGre    T    G        0      0        2 
   4   chr4_13835765     ZHar    T    G        0      0        2 
   4   chr4_13835765   Sample    T    G        0      0        2 
   4   chr4_13839356     AAsi    T    G        0      0        2 
   4   chr4_13839356     AKia    T    G        0      0        2 
   4   chr4_13839356     AOna    T    G        0      0        2 
   4   chr4_13839356     ASom    T    G        0      0        2 
   4   chr4_13839356     HCab    T    G        0      0        2 
   4   chr4_13839356     HPrz    T    G        0      0        2 
   4   chr4_13839356     ZBoe    T    G        0      0        2 
   4   chr4_13839356     ZGre    T    G        0      0        2 
   4   chr4_13839356     ZHar    T    G        1      2        2 
   4   chr4_13839356   Sample    T    G        0      0        2 
   4   chr4_13853644     AAsi    T    G        0      0        2 
   4   chr4_13853644     AKia    T    G      0.5      1        2 
   4   chr4_13853644     AOna    T    G        0      0        2 
   4   chr4_13853644     ASom    T    G        0      0        2 
   4   chr4_13853644     HCab    T    G        0      0        2 
   4   chr4_13853644     HPrz    T    G        0      0        2 
   4   chr4_13853644     ZBoe    T    G        0      0        2 
   4   chr4_13853644     ZGre    T    G        0      0        2 
   4   chr4_13853644     ZHar    T    G        0      0        2 
   4   chr4_13853644   Sample    T    G        0      0        2 
   4   chr4_13853693     AAsi    T    G        0      0        2 
   4   chr4_13853693     AKia    T    G      0.5      1        2 
   4   chr4_13853693     AOna    T    G        1      2        2 
   4   chr4_13853693     ASom    T    G        0      0        2 
   4   chr4_13853693     HCab    T    G        0      0        2 
   4   chr4_13853693     HPrz    T    G        0      0        2 
   4   chr4_13853693     ZBoe    T    G        0      0        2 
   4   chr4_13853693     ZGre    T    G        0      0        2 
   4   chr4_13853693     ZHar    T    G        0      0        2 
   4   chr4_13853693   Sample    T    G        0      0        2 
   4   chr4_13854917     AAsi    C    G        0      0        2 
   4   chr4_13854917     AKia    C    G        0      0        2 
   4   chr4_13854917     AOna    C    G        0      0        2 
   4   chr4_13854917     ASom    C    G        0      0        2 
   4   chr4_13854917     HCab    C    G        0      0        2 
   4   chr4_13854917     HPrz    C    G        0      0        2 
   4   chr4_13854917     ZBoe    C    G        1      2        2 
   4   chr4_13854917     ZGre    C    G        0      0        2 
   4   chr4_13854917     ZHar    C    G        0      0        2 
   4   chr4_13854917   Sample    C    G        0      0        2 
   4   chr4_13860160     AAsi    C    G        0      0        2 
   4   chr4_13860160     AKia    C    G        0      0        2 
   4   chr4_13860160     AOna    C    G        0      0        2 
   4   chr4_13860160     ASom    C    G        0      0        2 
   4   chr4_13860160     HCab    C    G        1      2        2 
   4   chr4_13860160     HPrz    C    G        1      2        2 
   4   chr4_13860160     ZBoe    C    G        0      0        2 
   4   chr4_13860160     ZGre    C    G        0      0        2 
   4   chr4_13860160     ZHar    C    G        0      0        2 
   4   chr4_13860160   Sample    C    G        1      2        2 
   4   chr4_13860928     AAsi    G    C        0      0        2 
   4   chr4_13860928     AKia    G    C        0      0        2 
   4   chr4_13860928     AOna    G    C        0      0        2 
   4   chr4_13860928     ASom    G    C        0      0        2 
   4   chr4_13860928     HCab    G    C        0      0        2 
   4   chr4_13860928     HPrz    G    C        0      0        2 
   4   chr4_13860928     ZBoe    G    C        1      2        2 
   4   chr4_13860928     ZGre    G    C        0      0        2 
   4   chr4_13860928     ZHar    G    C        0      0        2 
   4   chr4_13860928   Sample    G    C        0      0        2 
   4   chr4_13861717     AAsi    A    C        0      0        2 
   4   chr4_13861717     AKia    A    C        0      0        2 
   4   chr4_13861717     AOna    A    C        0      0        2 
   4   chr4_13861717     ASom    A    C        0      0        2 
   4   chr4_13861717     HCab    A    C        0      0        2 
   4   chr4_13861717     HPrz    A    C        0      0        2 
   4   chr4_13861717     ZBoe    A    C        1      2        2 
   4   chr4_13861717     ZGre    A    C        0      0        2 
   4   chr4_13861717     ZHar    A    C        0      0        2 
   4   chr4_13861717   Sample    A    C        0      0        2 
   4   chr4_13870755     AAsi    G    C        0      0        2 
   4   chr4_13870755     AKia    G    C        0      0        2 
   4   chr4_13870755     AOna    G    C        1      2        2 
   4   chr4_13870755     ASom    G    C        0      0        2 
   4   chr4_13870755     HCab    G    C        0      0        2 
   4   chr4_13870755     HPrz    G    C        0      0        2 
   4   chr4_13870755     ZBoe    G    C        0      0        2 
   4   chr4_13870755     ZGre    G    C        0      0        2 
   4   chr4_13870755     ZHar    G    C        0      0        2 
   4   chr4_13870755   Sample    G    C        0      0        2 
   4   chr4_13886777     AAsi    C    A        0      0        2 
   4   chr4_13886777     AKia    C    A        0      0        2 
   4   chr4_13886777     AOna    C    A        0      0        2 
   4   chr4_13886777     ASom    C    A      0.5      1        2 
   4   chr4_13886777     HCab    C    A        0      0        2 
   4   chr4_13886777     HPrz    C    A        0      0        2 
   4   chr4_13886777     ZBoe    C    A        0      0        2 
   4   chr4_13886777     ZGre    C    A        0      0        2 
   4   chr4_13886777     ZHar    C    A        0      0        2 
   4   chr4_13886777   Sample    C    A        0      0        2 
   4   chr4_13892548     AAsi    C    G        0      0        2 
   4   chr4_13892548     AKia    C    G        0      0        2 
   4   chr4_13892548     AOna    C    G        0      0        2 
   4   chr4_13892548     ASom    C    G        0      0        2 
   4   chr4_13892548     HCab    C    G        1      2        2 
   4   chr4_13892548     HPrz    C    G        1      2        2 
   4   chr4_13892548     ZBoe    C    G        0      0        2 
   4   chr4_13892548     ZGre    C    G        0      0        2 
   4   chr4_13892548     ZHar    C    G        0      0        2 
   4   chr4_13892548   Sample    C    G        1      2        2 
   4   chr4_13905042     AAsi    T    G        0      0        2 
   4   chr4_13905042     AKia    T    G        0      0        2 
   4   chr4_13905042     AOna    T    G        0      0        2 
   4   chr4_13905042     ASom    T    G        0      0        2 
   4   chr4_13905042     HCab    T    G        1      2        2 
   4   chr4_13905042     HPrz    T    G        1      2        2 
   4   chr4_13905042     ZBoe    T    G        0      0        2 
   4   chr4_13905042     ZGre    T    G        0      0        2 
   4   chr4_13905042     ZHar    T    G        0      0        2 
   4   chr4_13905042   Sample    T    G        1      2        2 
   4   chr4_13910892     AAsi    G    C        0      0        2 
   4   chr4_13910892     AKia    G    C        0      0        2 
   4   chr4_13910892     AOna    G    C        0      0        2 
   4   chr4_13910892     ASom    G    C        0      0        2 
   4   chr4_13910892     HCab    G    C        1      2        2 
   4   chr4_13910892     HPrz    G    C        1      2        2 
   4   chr4_13910892     ZBoe    G    C        0      0        2 
   4   chr4_13910892     ZGre    G    C        0      0        2 
   4   chr4_13910892     ZHar    G    C        0      0        2 
   4   chr4_13910892   Sample    G    C        1      2        2 
   4   chr4_13963668     AAsi    A    C        0      0        2 
   4   chr4_13963668     AKia    A    C        0      0        2 
   4   chr4_13963668     AOna    A    C        0      0        2 
   4   chr4_13963668     ASom    A    C        0      0        2 
   4   chr4_13963668     HCab    A    C        1      2        2 
   4   chr4_13963668     HPrz    A    C      0.5      1        2 
   4   chr4_13963668     ZBoe    A    C        0      0        2 
   4   chr4_13963668     ZGre    A    C        0      0        2 
   4   chr4_13963668     ZHar    A    C        0      0        2 
   4   chr4_13963668   Sample    A    C        0      0        2 
   4   chr4_13979223     AAsi    T    A        0      0        2 
   4   chr4_13979223     AKia    T    A        0      0        2 
   4   chr4_13979223     AOna    T    A        0      0        2 
   4   chr4_13979223     ASom    T    A        0      0        2 
   4   chr4_13979223     HCab    T    A        1      2        2 
   4   chr4_13979223     HPrz    T    A        1      2        2 
   4   chr4_13979223     ZBoe    T    A        0      0        2 
   4   chr4_13979223     ZGre    T    A        0      0        2 
   4   chr4_13979223     ZHar    T    A        0      0        2 
   4   chr4_13979223   Sample    T    A        1      2        2 
   4   chr4_13984756     AAsi    A    C      0.5      1        2 
   4   chr4_13984756     AKia    A    C        0      0        2 
   4   chr4_13984756     AOna    A    C        0      0        2 
   4   chr4_13984756     ASom    A    C        0      0        2 
   4   chr4_13984756     HCab    A    C        0      0        2 
   4   chr4_13984756     HPrz    A    C        0      0        2 
   4   chr4_13984756     ZBoe    A    C        0      0        2 
   4   chr4_13984756     ZGre    A    C        0      0        2 
   4   chr4_13984756     ZHar    A    C        0      0        2 
   4   chr4_13984756   Sample    A    C        0      0        2 
   4   chr4_13994386     AAsi    G    C        1      2        2 
   4   chr4_13994386     AKia    G    C        0      0        2 
   4   chr4_13994386     AOna    G    C        0      0        2 
   4   chr4_13994386     ASom    G    C        1      2        2 
   4   chr4_13994386     HCab    G    C        0      0        2 
   4   chr4_13994386     HPrz    G    C        0      0        2 
   4   chr4_13994386     ZBoe    G    C        0      0        2 
   4   chr4_13994386     ZGre    G    C        0      0        2 
   4   chr4_13994386     ZHar    G    C        0      0        2 
   4   chr4_13994386   Sample    G    C        0      0        2 
   4   chr4_14004149     AAsi    T    G        0      0        2 
   4   chr4_14004149     AKia    T    G      0.5      1        2 
   4   chr4_14004149     AOna    T    G        0      0        2 
   4   chr4_14004149     ASom    T    G        0      0        2 
   4   chr4_14004149     HCab    T    G        1      2        2 
   4   chr4_14004149     HPrz    T    G        1      2        2 
   4   chr4_14004149     ZBoe    T    G        0      0        2 
   4   chr4_14004149     ZGre    T    G        0      0        2 
   4   chr4_14004149     ZHar    T    G        0      0        2 
   4   chr4_14004149   Sample    T    G        1      2        2 
   4   chr4_14023359     AAsi    C    G        0      0        2 
   4   chr4_14023359     AKia    C    G        0      0        2 
   4   chr4_14023359     AOna    C    G        0      0        2 
   4   chr4_14023359     ASom    C    G        0      0        2 
   4   chr4_14023359     HCab    C    G        0      0        2 
   4   chr4_14023359     HPrz    C    G        0      0        2 
   4   chr4_14023359     ZBoe    C    G        0      0        2 
   4   chr4_14023359     ZGre    C    G        0      0        2 
   4   chr4_14023359     ZHar    C    G      0.5      1        2 
   4   chr4_14023359   Sample    C    G        0      0        2 
   4   chr4_14029656     AAsi    A    C        0      0        2 
   4   chr4_14029656     AKia    A    C        0      0        2 
   4   chr4_14029656     AOna    A    C        0      0        2 
   4   chr4_14029656     ASom    A    C        0      0        2 
   4   chr4_14029656     HCab    A    C        1      2        2 
   4   chr4_14029656     HPrz    A    C        1      2        2 
   4   chr4_14029656     ZBoe    A    C        0      0        2 
   4   chr4_14029656     ZGre    A    C        0      0        2 
   4   chr4_14029656     ZHar    A    C        0      0        2 
   4   chr4_14029656   Sample    A    C        1      2        2 
   4   chr4_14035337     AAsi    T    G        1      2        2 
   4   chr4_14035337     AKia    T    G        0      0        2 
   4   chr4_14035337     AOna    T    G        0      0        2 
   4   chr4_14035337     ASom    T    G        1      2        2 
   4   chr4_14035337     HCab    T    G        0      0        2 
   4   chr4_14035337     HPrz    T    G        0      0        2 
   4   chr4_14035337     ZBoe    T    G        0      0        2 
   4   chr4_14035337     ZGre    T    G        0      0        2 
   4   chr4_14035337     ZHar    T    G        0      0        2 
   4   chr4_14035337   Sample    T    G        0      0        2 
   4   chr4_14043178     AAsi    C    A        0      0        2 
   4   chr4_14043178     AKia    C    A        0      0        2 
   4   chr4_14043178     AOna    C    A        0      0        2 
   4   chr4_14043178     ASom    C    A        0      0        2 
   4   chr4_14043178     HCab    C    A        1      2        2 
   4   chr4_14043178     HPrz    C    A        1      2        2 
   4   chr4_14043178     ZBoe    C    A        0      0        2 
   4   chr4_14043178     ZGre    C    A        0      0        2 
   4   chr4_14043178     ZHar    C    A        0      0        2 
   4   chr4_14043178   Sample    C    A        1      2        2 
   4   chr4_14051124     AAsi    G    T        0      0        2 
   4   chr4_14051124     AKia    G    T        0      0        2 
   4   chr4_14051124     AOna    G    T        0      0        2 
   4   chr4_14051124     ASom    G    T        0      0        2 
   4   chr4_14051124     HCab    G    T        1      2        2 
   4   chr4_14051124     HPrz    G    T        1      2        2 
   4   chr4_14051124     ZBoe    G    T        0      0        2 
   4   chr4_14051124     ZGre    G    T        0      0        2 
   4   chr4_14051124     ZHar    G    T        0      0        2 
   4   chr4_14051124   Sample    G    T        1      2        2 
   4   chr4_14058672     AAsi    C    G        0      0        2 
   4   chr4_14058672     AKia    C    G        0      0        2 
   4   chr4_14058672     AOna    C    G        0      0        2 
   4   chr4_14058672     ASom    C    G        0      0        2 
   4   chr4_14058672     HCab    C    G        0      0        2 
   4   chr4_14058672     HPrz    C    G        0      0        2 
   4   chr4_14058672     ZBoe    C    G        0      0        2 
   4   chr4_14058672     ZGre    C    G        0      0        2 
   4   chr4_14058672     ZHar    C    G      0.5      1        2 
   4   chr4_14058672   Sample    C    G        0      0        2 
   4   chr4_14064553     AAsi    G    C        0      0        2 
   4   chr4_14064553     AKia    G    C        0      0        2 
   4   chr4_14064553     AOna    G    C        0      0        2 
   4   chr4_14064553     ASom    G    C        0      0        2 
   4   chr4_14064553     HCab    G    C        1      2        2 
   4   chr4_14064553     HPrz    G    C        1      2        2 
   4   chr4_14064553     ZBoe    G    C        0      0        2 
   4   chr4_14064553     ZGre    G    C        0      0        2 
   4   chr4_14064553     ZHar    G    C        0      0        2 
   4   chr4_14064553   Sample    G    C        1      2        2 
   4   chr4_14067860     AAsi    A    C        0      0        2 
   4   chr4_14067860     AKia    A    C        1      2        2 
   4   chr4_14067860     AOna    A    C      0.5      1        2 
   4   chr4_14067860     ASom    A    C        0      0        2 
   4   chr4_14067860     HCab    A    C        1      2        2 
   4   chr4_14067860     HPrz    A    C        1      2        2 
   4   chr4_14067860     ZBoe    A    C        0      0        2 
   4   chr4_14067860     ZGre    A    C        0      0        2 
   4   chr4_14067860     ZHar    A    C        0      0        2 
   4   chr4_14067860   Sample    A    C        1      2        2 
   4   chr4_14080167     AAsi    T    G        0      0        2 
   4   chr4_14080167     AKia    T    G        0      0        2 
   4   chr4_14080167     AOna    T    G        0      0        2 
   4   chr4_14080167     ASom    T    G        0      0        2 
   4   chr4_14080167     HCab    T    G        1      2        2 
   4   chr4_14080167     HPrz    T    G        1      2        2 
   4   chr4_14080167     ZBoe    T    G        0      0        2 
   4   chr4_14080167     ZGre    T    G        0      0        2 
   4   chr4_14080167     ZHar    T    G        0      0        2 
   4   chr4_14080167   Sample    T    G        1      2        2 
   4   chr4_14116188     AAsi    T    A        0      0        2 
   4   chr4_14116188     AKia    T    A        0      0        2 
   4   chr4_14116188     AOna    T    A        0      0        2 
   4   chr4_14116188     ASom    T    A        0      0        2 
   4   chr4_14116188     HCab    T    A        1      2        2 
   4   chr4_14116188     HPrz    T    A        1      2        2 
   4   chr4_14116188     ZBoe    T    A        0      0        2 
   4   chr4_14116188     ZGre    T    A        0      0        2 
   4   chr4_14116188     ZHar    T    A        0      0        2 
   4   chr4_14116188   Sample    T    A        1      2        2 
   4   chr4_14120941     AAsi    C    G        0      0        2 
   4   chr4_14120941     AKia    C    G        0      0        2 
   4   chr4_14120941     AOna    C    G        0      0        2 
   4   chr4_14120941     ASom    C    G        0      0        2 
   4   chr4_14120941     HCab    C    G        1      2        2 
   4   chr4_14120941     HPrz    C    G        1      2        2 
   4   chr4_14120941     ZBoe    C    G        0      0        2 
   4   chr4_14120941     ZGre    C    G        0      0        2 
   4   chr4_14120941     ZHar    C    G        0      0        2 
   4   chr4_14120941   Sample    C    G        1      2        2 
   4   chr4_14127030     AAsi    C    A        0      0        2 
   4   chr4_14127030     AKia    C    A        0      0        2 
   4   chr4_14127030     AOna    C    A        0      0        2 
   4   chr4_14127030     ASom    C    A        0      0        2 
   4   chr4_14127030     HCab    C    A        0      0        2 
   4   chr4_14127030     HPrz    C    A      0.5      1        2 
   4   chr4_14127030     ZBoe    C    A        0      0        2 
   4   chr4_14127030     ZGre    C    A        0      0        2 
   4   chr4_14127030     ZHar    C    A        0      0        2 
   4   chr4_14127030   Sample    C    A        0      0        2 
   4   chr4_14129122     AAsi    C    G        0      0        2 
   4   chr4_14129122     AKia    C    G        0      0        2 
   4   chr4_14129122     AOna    C    G        0      0        2 
   4   chr4_14129122     ASom    C    G        0      0        2 
   4   chr4_14129122     HCab    C    G        0      0        2 
   4   chr4_14129122     HPrz    C    G        0      0        2 
   4   chr4_14129122     ZBoe    C    G        0      0        2 
   4   chr4_14129122     ZGre    C    G        0      0        2 
   4   chr4_14129122     ZHar    C    G        1      2        2 
   4   chr4_14129122   Sample    C    G        0      0        2 
   4   chr4_14155830     AAsi    C    G        0      0        2 
   4   chr4_14155830     AKia    C    G        0      0        2 
   4   chr4_14155830     AOna    C    G        0      0        2 
   4   chr4_14155830     ASom    C    G        0      0        2 
   4   chr4_14155830     HCab    C    G        1      2        2 
   4   chr4_14155830     HPrz    C    G        1      2        2 
   4   chr4_14155830     ZBoe    C    G        0      0        2 
   4   chr4_14155830     ZGre    C    G        0      0        2 
   4   chr4_14155830     ZHar    C    G        0      0        2 
   4   chr4_14155830   Sample    C    G        0      0        2 
   4   chr4_14164386     AAsi    T    G        0      0        2 
   4   chr4_14164386     AKia    T    G        0      0        2 
   4   chr4_14164386     AOna    T    G        0      0        2 
   4   chr4_14164386     ASom    T    G        0      0        2 
   4   chr4_14164386     HCab    T    G      0.5      1        2 
   4   chr4_14164386     HPrz    T    G        1      2        2 
   4   chr4_14164386     ZBoe    T    G        0      0        2 
   4   chr4_14164386     ZGre    T    G        0      0        2 
   4   chr4_14164386     ZHar    T    G        0      0        2 
   4   chr4_14164386   Sample    T    G        1      2        2 
   4   chr4_14206563     AAsi    C    A        1      2        2 
   4   chr4_14206563     AKia    C    A        0      0        2 
   4   chr4_14206563     AOna    C    A        0      0        2 
   4   chr4_14206563     ASom    C    A        1      2        2 
   4   chr4_14206563     HCab    C    A        0      0        2 
   4   chr4_14206563     HPrz    C    A        0      0        2 
   4   chr4_14206563     ZBoe    C    A        0      0        2 
   4   chr4_14206563     ZGre    C    A        0      0        2 
   4   chr4_14206563     ZHar    C    A        0      0        2 
   4   chr4_14206563   Sample    C    A        0      0        2 
   4   chr4_14208570     AAsi    G    C        0      0        2 
   4   chr4_14208570     AKia    G    C        0      0        2 
   4   chr4_14208570     AOna    G    C        0      0        2 
   4   chr4_14208570     ASom    G    C        0      0        2 
   4   chr4_14208570     HCab    G    C        1      2        2 
   4   chr4_14208570     HPrz    G    C        1      2        2 
   4   chr4_14208570     ZBoe    G    C        0      0        2 
   4   chr4_14208570     ZGre    G    C        0      0        2 
   4   chr4_14208570     ZHar    G    C        0      0        2 
   4   chr4_14208570   Sample    G    C        1      2        2 
   4   chr4_14218533     AAsi    G    T        0      0        2 
   4   chr4_14218533     AKia    G    T        0      0        2 
   4   chr4_14218533     AOna    G    T        0      0        2 
   4   chr4_14218533     ASom    G    T        0      0        2 
   4   chr4_14218533     HCab    G    T        0      0        2 
   4   chr4_14218533     HPrz    G    T        0      0        2 
   4   chr4_14218533     ZBoe    G    T      0.5      1        2 
   4   chr4_14218533     ZGre    G    T        0      0        2 
   4   chr4_14218533     ZHar    G    T        0      0        2 
   4   chr4_14218533   Sample    G    T        0      0        2 
   4   chr4_14219747     AAsi    A    C        0      0        2 
   4   chr4_14219747     AKia    A    C        0      0        2 
   4   chr4_14219747     AOna    A    C        0      0        2 
   4   chr4_14219747     ASom    A    C        0      0        2 
   4   chr4_14219747     HCab    A    C      0.5      1        2 
   4   chr4_14219747     HPrz    A    C        0      0        2 
   4   chr4_14219747     ZBoe    A    C        0      0        2 
   4   chr4_14219747     ZGre    A    C        0      0        2 
   4   chr4_14219747     ZHar    A    C        0      0        2 
   4   chr4_14219747   Sample    A    C        1      2        2 
   4   chr4_14224394     AAsi    T    G        1      2        2 
   4   chr4_14224394     AKia    T    G        0      0        2 
   4   chr4_14224394     AOna    T    G        0      0        2 
   4   chr4_14224394     ASom    T    G        0      0        2 
   4   chr4_14224394     HCab    T    G        0      0        2 
   4   chr4_14224394     HPrz    T    G        0      0        2 
   4   chr4_14224394     ZBoe    T    G        0      0        2 
   4   chr4_14224394     ZGre    T    G        0      0        2 
   4   chr4_14224394     ZHar    T    G        0      0        2 
   4   chr4_14224394   Sample    T    G        0      0        2 
   4   chr4_14227122     AAsi    C    G        0      0        2 
   4   chr4_14227122     AKia    C    G      0.5      1        2 
   4   chr4_14227122     AOna    C    G        0      0        2 
   4   chr4_14227122     ASom    C    G        0      0        2 
   4   chr4_14227122     HCab    C    G        0      0        2 
   4   chr4_14227122     HPrz    C    G        0      0        2 
   4   chr4_14227122     ZBoe    C    G        0      0        2 
   4   chr4_14227122     ZGre    C    G        0      0        2 
   4   chr4_14227122     ZHar    C    G        0      0        2 
   4   chr4_14227122   Sample    C    G        0      0        2 
   4   chr4_14241309     AAsi    T    G        0      0        2 
   4   chr4_14241309     AKia    T    G        1      2        2 
   4   chr4_14241309     AOna    T    G        1      2        2 
   4   chr4_14241309     ASom    T    G        0      0        2 
   4   chr4_14241309     HCab    T    G        0      0        2 
   4   chr4_14241309     HPrz    T    G        0      0        2 
   4   chr4_14241309     ZBoe    T    G        0      0        2 
   4   chr4_14241309     ZGre    T    G        0      0        2 
   4   chr4_14241309     ZHar    T    G        0      0        2 
   4   chr4_14241309   Sample    T    G        0      0        2 
   4   chr4_14301043     AAsi    A    C        0      0        2 
   4   chr4_14301043     AKia    A    C        0      0        2 
   4   chr4_14301043     AOna    A    C        0      0        2 
   4   chr4_14301043     ASom    A    C        0      0        2 
   4   chr4_14301043     HCab    A    C        1      2        2 
   4   chr4_14301043     HPrz    A    C        1      2        2 
   4   chr4_14301043     ZBoe    A    C        0      0        2 
   4   chr4_14301043     ZGre    A    C        0      0        2 
   4   chr4_14301043     ZHar    A    C        0      0        2 
   4   chr4_14301043   Sample    A    C        1      2        2 
   4   chr4_14304320     AAsi    A    C        1      2        2 
   4   chr4_14304320     AKia    A    C      0.5      1        2 
   4   chr4_14304320     AOna    A    C        0      0        2 
   4   chr4_14304320     ASom    A    C        1      2        2 
   4   chr4_14304320     HCab    A    C        0      0        2 
   4   chr4_14304320     HPrz    A    C        0      0        2 
   4   chr4_14304320     ZBoe    A    C        0      0        2 
   4   chr4_14304320     ZGre    A    C        0      0        2 
   4   chr4_14304320     ZHar    A    C        0      0        2 
   4   chr4_14304320   Sample    A    C        0      0        2 
   4   chr4_14306319     AAsi    T    A        0      0        2 
   4   chr4_14306319     AKia    T    A        0      0        2 
   4   chr4_14306319     AOna    T    A        0      0        2 
   4   chr4_14306319     ASom    T    A        0      0        2 
   4   chr4_14306319     HCab    T    A      0.5      1        2 
   4   chr4_14306319     HPrz    T    A        0      0        2 
   4   chr4_14306319     ZBoe    T    A        0      0        2 
   4   chr4_14306319     ZGre    T    A        0      0        2 
   4   chr4_14306319     ZHar    T    A        0      0        2 
   4   chr4_14306319   Sample    T    A        0      0        2 
   4   chr4_14307344     AAsi    G    T        0      0        2 
   4   chr4_14307344     AKia    G    T        0      0        2 
   4   chr4_14307344     AOna    G    T      0.5      1        2 
   4   chr4_14307344     ASom    G    T        0      0        2 
   4   chr4_14307344     HCab    G    T        0      0        2 
   4   chr4_14307344     HPrz    G    T        0      0        2 
   4   chr4_14307344     ZBoe    G    T        0      0        2 
   4   chr4_14307344     ZGre    G    T        0      0        2 
   4   chr4_14307344     ZHar    G    T        0      0        2 
   4   chr4_14307344   Sample    G    T        0      0        2 
   4   chr4_14307497     AAsi    T    G        0      0        2 
   4   chr4_14307497     AKia    T    G        0      0        2 
   4   chr4_14307497     AOna    T    G        0      0        2 
   4   chr4_14307497     ASom    T    G        0      0        2 
   4   chr4_14307497     HCab    T    G      0.5      1        2 
   4   chr4_14307497     HPrz    T    G        1      2        2 
   4   chr4_14307497     ZBoe    T    G        0      0        2 
   4   chr4_14307497     ZGre    T    G        0      0        2 
   4   chr4_14307497     ZHar    T    G        0      0        2 
   4   chr4_14307497   Sample    T    G        1      2        2 
   4   chr4_14332304     AAsi    A    C        0      0        2 
   4   chr4_14332304     AKia    A    C        0      0        2 
   4   chr4_14332304     AOna    A    C        0      0        2 
   4   chr4_14332304     ASom    A    C        0      0        2 
   4   chr4_14332304     HCab    A    C      0.5      1        2 
   4   chr4_14332304     HPrz    A    C      0.5      1        2 
   4   chr4_14332304     ZBoe    A    C        0      0        2 
   4   chr4_14332304     ZGre    A    C        0      0        2 
   4   chr4_14332304     ZHar    A    C        0      0        2 
   4   chr4_14332304   Sample    A    C        0      0        2 
   4   chr4_14337605     AAsi    A    T        0      0        2 
   4   chr4_14337605     AKia    A    T      0.5      1        2 
   4   chr4_14337605     AOna    A    T        0      0        2 
   4   chr4_14337605     ASom    A    T        0      0        2 
   4   chr4_14337605     HCab    A    T        0      0        2 
   4   chr4_14337605     HPrz    A    T        0      0        2 
   4   chr4_14337605     ZBoe    A    T        0      0        2 
   4   chr4_14337605     ZGre    A    T        0      0        2 
   4   chr4_14337605     ZHar    A    T        0      0        2 
   4   chr4_14337605   Sample    A    T        0      0        2 
   4   chr4_14339234     AAsi    C    G        0      0        2 
   4   chr4_14339234     AKia    C    G        0      0        2 
   4   chr4_14339234     AOna    C    G        0      0        2 
   4   chr4_14339234     ASom    C    G        0      0        2 
   4   chr4_14339234     HCab    C    G        1      2        2 
   4   chr4_14339234     HPrz    C    G        1      2        2 
   4   chr4_14339234     ZBoe    C    G        0      0        2 
   4   chr4_14339234     ZGre    C    G        0      0        2 
   4   chr4_14339234     ZHar    C    G        0      0        2 
   4   chr4_14339234   Sample    C    G        1      2        2 
   4   chr4_14341787     AAsi    A    T        0      0        2 
   4   chr4_14341787     AKia    A    T        0      0        2 
   4   chr4_14341787     AOna    A    T        0      0        2 
   4   chr4_14341787     ASom    A    T        0      0        2 
   4   chr4_14341787     HCab    A    T        0      0        2 
   4   chr4_14341787     HPrz    A    T        0      0        2 
   4   chr4_14341787     ZBoe    A    T        0      0        2 
   4   chr4_14341787     ZGre    A    T        0      0        2 
   4   chr4_14341787     ZHar    A    T        1      2        2 
   4   chr4_14341787   Sample    A    T        0      0        2 
   4   chr4_14341900     AAsi    T    G        0      0        2 
   4   chr4_14341900     AKia    T    G        0      0        2 
   4   chr4_14341900     AOna    T    G        0      0        2 
   4   chr4_14341900     ASom    T    G        0      0        2 
   4   chr4_14341900     HCab    T    G        1      2        2 
   4   chr4_14341900     HPrz    T    G        1      2        2 
   4   chr4_14341900     ZBoe    T    G        0      0        2 
   4   chr4_14341900     ZGre    T    G        0      0        2 
   4   chr4_14341900     ZHar    T    G        0      0        2 
   4   chr4_14341900   Sample    T    G        1      2        2 
   4   chr4_14417225     AAsi    T    A        0      0        2 
   4   chr4_14417225     AKia    T    A        0      0        2 
   4   chr4_14417225     AOna    T    A        0      0        2 
   4   chr4_14417225     ASom    T    A        0      0        2 
   4   chr4_14417225     HCab    T    A        1      2        2 
   4   chr4_14417225     HPrz    T    A        1      2        2 
   4   chr4_14417225     ZBoe    T    A        0      0        2 
   4   chr4_14417225     ZGre    T    A        0      0        2 
   4   chr4_14417225     ZHar    T    A        0      0        2 
   4   chr4_14417225   Sample    T    A        1      2        2 
   4   chr4_14421047     AAsi    T    G        0      0        2 
   4   chr4_14421047     AKia    T    G        0      0        2 
   4   chr4_14421047     AOna    T    G        0      0        2 
   4   chr4_14421047     ASom    T    G        0      0        2 
   4   chr4_14421047     HCab    T    G        1      2        2 
   4   chr4_14421047     HPrz    T    G        1      2        2 
   4   chr4_14421047     ZBoe    T    G        0      0        2 
   4   chr4_14421047     ZGre    T    G        0      0        2 
   4   chr4_14421047     ZHar    T    G        0      0        2 
   4   chr4_14421047   Sample    T    G        1      2        2 
   4   chr4_14435890     AAsi    A    C        0      0        2 
   4   chr4_14435890     AKia    A    C        0      0        2 
   4   chr4_14435890     AOna    A    C        0      0        2 
   4   chr4_14435890     ASom    A    C        0      0        2 
   4   chr4_14435890     HCab    A    C      0.5      1        2 
   4   chr4_14435890     HPrz    A    C      0.5      1        2 
   4   chr4_14435890     ZBoe    A    C        0      0        2 
   4   chr4_14435890     ZGre    A    C        0      0        2 
   4   chr4_14435890     ZHar    A    C        0      0        2 
   4   chr4_14435890   Sample    A    C        1      2        2 
   4   chr4_14436849     AAsi    G    C        0      0        2 
   4   chr4_14436849     AKia    G    C        0      0        2 
   4   chr4_14436849     AOna    G    C        0      0        2 
   4   chr4_14436849     ASom    G    C        0      0        2 
   4   chr4_14436849     HCab    G    C      0.5      1        2 
   4   chr4_14436849     HPrz    G    C        0      0        2 
   4   chr4_14436849     ZBoe    G    C        0      0        2 
   4   chr4_14436849     ZGre    G    C        0      0        2 
   4   chr4_14436849     ZHar    G    C        0      0        2 
   4   chr4_14436849   Sample    G    C        0      0        2 
   4   chr4_14440198     AAsi    C    A        0      0        2 
   4   chr4_14440198     AKia    C    A        0      0        2 
   4   chr4_14440198     AOna    C    A        0      0        2 
   4   chr4_14440198     ASom    C    A        0      0        2 
   4   chr4_14440198     HCab    C    A        1      2        2 
   4   chr4_14440198     HPrz    C    A        1      2        2 
   4   chr4_14440198     ZBoe    C    A        0      0        2 
   4   chr4_14440198     ZGre    C    A        0      0        2 
   4   chr4_14440198     ZHar    C    A        0      0        2 
   4   chr4_14440198   Sample    C    A        1      2        2 
   4   chr4_14446866     AAsi    T    A        0      0        2 
   4   chr4_14446866     AKia    T    A        0      0        2 
   4   chr4_14446866     AOna    T    A        0      0        2 
   4   chr4_14446866     ASom    T    A        0      0        2 
   4   chr4_14446866     HCab    T    A        0      0        2 
   4   chr4_14446866     HPrz    T    A        0      0        2 
   4   chr4_14446866     ZBoe    T    A        1      2        2 
   4   chr4_14446866     ZGre    T    A        0      0        2 
   4   chr4_14446866     ZHar    T    A        0      0        2 
   4   chr4_14446866   Sample    T    A        0      0        2 
   4   chr4_14501833     AAsi    T    A        0      0        2 
   4   chr4_14501833     AKia    T    A        0      0        2 
   4   chr4_14501833     AOna    T    A        0      0        2 
   4   chr4_14501833     ASom    T    A        0      0        2 
   4   chr4_14501833     HCab    T    A      0.5      1        2 
   4   chr4_14501833     HPrz    T    A      0.5      1        2 
   4   chr4_14501833     ZBoe    T    A        0      0        2 
   4   chr4_14501833     ZGre    T    A        0      0        2 
   4   chr4_14501833     ZHar    T    A        0      0        2 
   4   chr4_14501833   Sample    T    A        0      0        2 
   4   chr4_14519886     AAsi    G    C        0      0        2 
   4   chr4_14519886     AKia    G    C        0      0        2 
   4   chr4_14519886     AOna    G    C        0      0        2 
   4   chr4_14519886     ASom    G    C        0      0        2 
   4   chr4_14519886     HCab    G    C        0      0        2 
   4   chr4_14519886     HPrz    G    C        0      0        2 
   4   chr4_14519886     ZBoe    G    C        1      2        2 
   4   chr4_14519886     ZGre    G    C        0      0        2 
   4   chr4_14519886     ZHar    G    C        0      0        2 
   4   chr4_14519886   Sample    G    C        0      0        2 
   4   chr4_14519927     AAsi    G    T        0      0        2 
   4   chr4_14519927     AKia    G    T        0      0        2 
   4   chr4_14519927     AOna    G    T        0      0        2 
   4   chr4_14519927     ASom    G    T        0      0        2 
   4   chr4_14519927     HCab    G    T        0      0        2 
   4   chr4_14519927     HPrz    G    T      0.5      1        2 
   4   chr4_14519927     ZBoe    G    T        0      0        2 
   4   chr4_14519927     ZGre    G    T        0      0        2 
   4   chr4_14519927     ZHar    G    T        0      0        2 
   4   chr4_14519927   Sample    G    T        1      2        2 
   4   chr4_14534736     AAsi    T    G        0      0        2 
   4   chr4_14534736     AKia    T    G        0      0        2 
   4   chr4_14534736     AOna    T    G        0      0        2 
   4   chr4_14534736     ASom    T    G        0      0        2 
   4   chr4_14534736     HCab    T    G        1      2        2 
   4   chr4_14534736     HPrz    T    G        1      2        2 
   4   chr4_14534736     ZBoe    T    G        0      0        2 
   4   chr4_14534736     ZGre    T    G        0      0        2 
   4   chr4_14534736     ZHar    T    G        0      0        2 
   4   chr4_14534736   Sample    T    G        1      2        2 
   4   chr4_14539631     AAsi    T    A        0      0        2 
   4   chr4_14539631     AKia    T    A        0      0        2 
   4   chr4_14539631     AOna    T    A        0      0        2 
   4   chr4_14539631     ASom    T    A        0      0        2 
   4   chr4_14539631     HCab    T    A        0      0        2 
   4   chr4_14539631     HPrz    T    A        0      0        2 
   4   chr4_14539631     ZBoe    T    A        0      0        2 
   4   chr4_14539631     ZGre    T    A        1      2        2 
   4   chr4_14539631     ZHar    T    A        0      0        2 
   4   chr4_14539631   Sample    T    A        0      0        2 
   4   chr4_14548931     AAsi    A    C        0      0        2 
   4   chr4_14548931     AKia    A    C        0      0        2 
   4   chr4_14548931     AOna    A    C        0      0        2 
   4   chr4_14548931     ASom    A    C        0      0        2 
   4   chr4_14548931     HCab    A    C        1      2        2 
   4   chr4_14548931     HPrz    A    C        1      2        2 
   4   chr4_14548931     ZBoe    A    C        0      0        2 
   4   chr4_14548931     ZGre    A    C        0      0        2 
   4   chr4_14548931     ZHar    A    C        0      0        2 
   4   chr4_14548931   Sample    A    C        1      2        2 
   4   chr4_14552282     AAsi    G    T        0      0        2 
   4   chr4_14552282     AKia    G    T        0      0        2 
   4   chr4_14552282     AOna    G    T        0      0        2 
   4   chr4_14552282     ASom    G    T        0      0        2 
   4   chr4_14552282     HCab    G    T        1      2        2 
   4   chr4_14552282     HPrz    G    T        1      2        2 
   4   chr4_14552282     ZBoe    G    T        0      0        2 
   4   chr4_14552282     ZGre    G    T        0      0        2 
   4   chr4_14552282     ZHar    G    T        0      0        2 
   4   chr4_14552282   Sample    G    T        1      2        2 
   4   chr4_14611291     AAsi    C    G        0      0        2 
   4   chr4_14611291     AKia    C    G        1      2        2 
   4   chr4_14611291     AOna    C    G        0      0        2 
   4   chr4_14611291     ASom    C    G        0      0        2 
   4   chr4_14611291     HCab    C    G        0      0        2 
   4   chr4_14611291     HPrz    C    G        0      0        2 
   4   chr4_14611291     ZBoe    C    G        0      0        2 
   4   chr4_14611291     ZGre    C    G        0      0        2 
   4   chr4_14611291     ZHar    C    G        0      0        2 
   4   chr4_14611291   Sample    C    G        0      0        2 
   4   chr4_14617417     AAsi    C    A        0      0        2 
   4   chr4_14617417     AKia    C    A        0      0        2 
   4   chr4_14617417     AOna    C    A      0.5      1        2 
   4   chr4_14617417     ASom    C    A        0      0        2 
   4   chr4_14617417     HCab    C    A        0      0        2 
   4   chr4_14617417     HPrz    C    A        0      0        2 
   4   chr4_14617417     ZBoe    C    A        0      0        2 
   4   chr4_14617417     ZGre    C    A        0      0        2 
   4   chr4_14617417     ZHar    C    A        0      0        2 
   4   chr4_14617417   Sample    C    A        0      0        2 
   4   chr4_14656611     AAsi    A    C        0      0        2 
   4   chr4_14656611     AKia    A    C        0      0        2 
   4   chr4_14656611     AOna    A    C        0      0        2 
   4   chr4_14656611     ASom    A    C        0      0        2 
   4   chr4_14656611     HCab    A    C        0      0        2 
   4   chr4_14656611     HPrz    A    C        0      0        2 
   4   chr4_14656611     ZBoe    A    C        1      2        2 
   4   chr4_14656611     ZGre    A    C        0      0        2 
   4   chr4_14656611     ZHar    A    C        0      0        2 
   4   chr4_14656611   Sample    A    C        0      0        2 
   4   chr4_14667521     AAsi    A    C        0      0        2 
   4   chr4_14667521     AKia    A    C        0      0        2 
   4   chr4_14667521     AOna    A    C        0      0        2 
   4   chr4_14667521     ASom    A    C        0      0        2 
   4   chr4_14667521     HCab    A    C        1      2        2 
   4   chr4_14667521     HPrz    A    C        1      2        2 
   4   chr4_14667521     ZBoe    A    C        0      0        2 
   4   chr4_14667521     ZGre    A    C        0      0        2 
   4   chr4_14667521     ZHar    A    C        0      0        2 
   4   chr4_14667521   Sample    A    C        1      2        2 
   4   chr4_14676932     AAsi    T    A        0      0        2 
   4   chr4_14676932     AKia    T    A        0      0        2 
   4   chr4_14676932     AOna    T    A        0      0        2 
   4   chr4_14676932     ASom    T    A        0      0        2 
   4   chr4_14676932     HCab    T    A      0.5      1        2 
   4   chr4_14676932     HPrz    T    A        0      0        2 
   4   chr4_14676932     ZBoe    T    A        0      0        2 
   4   chr4_14676932     ZGre    T    A        0      0        2 
   4   chr4_14676932     ZHar    T    A        0      0        2 
   4   chr4_14676932   Sample    T    A        0      0        2 
   4   chr4_14722158     AAsi    C    G      0.5      1        2 
   4   chr4_14722158     AKia    C    G        0      0        2 
   4   chr4_14722158     AOna    C    G        0      0        2 
   4   chr4_14722158     ASom    C    G        0      0        2 
   4   chr4_14722158     HCab    C    G        0      0        2 
   4   chr4_14722158     HPrz    C    G        0      0        2 
   4   chr4_14722158     ZBoe    C    G        0      0        2 
   4   chr4_14722158     ZGre    C    G        0      0        2 
   4   chr4_14722158     ZHar    C    G        0      0        2 
   4   chr4_14722158   Sample    C    G        0      0        2 
   4   chr4_14742355     AAsi    T    G        0      0        2 
   4   chr4_14742355     AKia    T    G        0      0        2 
   4   chr4_14742355     AOna    T    G        0      0        2 
   4   chr4_14742355     ASom    T    G        0      0        2 
   4   chr4_14742355     HCab    T    G        0      0        2 
   4   chr4_14742355     HPrz    T    G        0      0        2 
   4   chr4_14742355     ZBoe    T    G        0      0        2 
   4   chr4_14742355     ZGre    T    G        0      0        2 
   4   chr4_14742355     ZHar    T    G      0.5      1        2 
   4   chr4_14742355   Sample    T    G        0      0        2 
   4   chr4_14754253     AAsi    G    C        0      0        2 
   4   chr4_14754253     AKia    G    C        0      0        2 
   4   chr4_14754253     AOna    G    C        0      0        2 
   4   chr4_14754253     ASom    G    C        0      0        2 
   4   chr4_14754253     HCab    G    C        0      0        2 
   4   chr4_14754253     HPrz    G    C        0      0        2 
   4   chr4_14754253     ZBoe    G    C        0      0        2 
   4   chr4_14754253     ZGre    G    C        0      0        2 
   4   chr4_14754253     ZHar    G    C      0.5      1        2 
   4   chr4_14754253   Sample    G    C        0      0        2 
   4   chr4_14773437     AAsi    G    T      0.5      1        2 
   4   chr4_14773437     AKia    G    T        0      0        2 
   4   chr4_14773437     AOna    G    T        0      0        2 
   4   chr4_14773437     ASom    G    T        0      0        2 
   4   chr4_14773437     HCab    G    T        0      0        2 
   4   chr4_14773437     HPrz    G    T        0      0        2 
   4   chr4_14773437     ZBoe    G    T        0      0        2 
   4   chr4_14773437     ZGre    G    T        0      0        2 
   4   chr4_14773437     ZHar    G    T        0      0        2 
   4   chr4_14773437   Sample    G    T        0      0        2 
   4   chr4_14808074     AAsi    A    T        0      0        2 
   4   chr4_14808074     AKia    A    T        0      0        2 
   4   chr4_14808074     AOna    A    T        0      0        2 
   4   chr4_14808074     ASom    A    T        0      0        2 
   4   chr4_14808074     HCab    A    T        1      2        2 
   4   chr4_14808074     HPrz    A    T      0.5      1        2 
   4   chr4_14808074     ZBoe    A    T        0      0        2 
   4   chr4_14808074     ZGre    A    T        0      0        2 
   4   chr4_14808074     ZHar    A    T        0      0        2 
   4   chr4_14808074   Sample    A    T        1      2        2 
   4   chr4_14877354     AAsi    T    A        0      0        2 
   4   chr4_14877354     AKia    T    A        0      0        2 
   4   chr4_14877354     AOna    T    A        0      0        2 
   4   chr4_14877354     ASom    T    A        0      0        2 
   4   chr4_14877354     HCab    T    A        1      2        2 
   4   chr4_14877354     HPrz    T    A        1      2        2 
   4   chr4_14877354     ZBoe    T    A        0      0        2 
   4   chr4_14877354     ZGre    T    A        0      0        2 
   4   chr4_14877354     ZHar    T    A        0      0        2 
   4   chr4_14877354   Sample    T    A        1      2        2 
   4   chr4_14880054     AAsi    G    C        0      0        2 
   4   chr4_14880054     AKia    G    C        0      0        2 
   4   chr4_14880054     AOna    G    C        0      0        2 
   4   chr4_14880054     ASom    G    C        0      0        2 
   4   chr4_14880054     HCab    G    C        1      2        2 
   4   chr4_14880054     HPrz    G    C        1      2        2 
   4   chr4_14880054     ZBoe    G    C        0      0        2 
   4   chr4_14880054     ZGre    G    C        0      0        2 
   4   chr4_14880054     ZHar    G    C        0      0        2 
   4   chr4_14880054   Sample    G    C        1      2        2 
   4   chr4_14888492     AAsi    G    C        0      0        2 
   4   chr4_14888492     AKia    G    C        1      2        2 
   4   chr4_14888492     AOna    G    C      0.5      1        2 
   4   chr4_14888492     ASom    G    C        0      0        2 
   4   chr4_14888492     HCab    G    C        1      2        2 
   4   chr4_14888492     HPrz    G    C        1      2        2 
   4   chr4_14888492     ZBoe    G    C        0      0        2 
   4   chr4_14888492     ZGre    G    C        0      0        2 
   4   chr4_14888492     ZHar    G    C        0      0        2 
   4   chr4_14888492   Sample    G    C        1      2        2 
   4   chr4_14906620     AAsi    A    T        0      0        2 
   4   chr4_14906620     AKia    A    T        0      0        2 
   4   chr4_14906620     AOna    A    T        0      0        2 
   4   chr4_14906620     ASom    A    T        0      0        2 
   4   chr4_14906620     HCab    A    T        1      2        2 
   4   chr4_14906620     HPrz    A    T        1      2        2 
   4   chr4_14906620     ZBoe    A    T        0      0        2 
   4   chr4_14906620     ZGre    A    T        0      0        2 
   4   chr4_14906620     ZHar    A    T        0      0        2 
   4   chr4_14906620   Sample    A    T        1      2        2 
   4   chr4_14918178     AAsi    A    C        0      0        2 
   4   chr4_14918178     AKia    A    C        0      0        2 
   4   chr4_14918178     AOna    A    C        0      0        2 
   4   chr4_14918178     ASom    A    C        0      0        2 
   4   chr4_14918178     HCab    A    C      0.5      1        2 
   4   chr4_14918178     HPrz    A    C        0      0        2 
   4   chr4_14918178     ZBoe    A    C        0      0        2 
   4   chr4_14918178     ZGre    A    C        0      0        2 
   4   chr4_14918178     ZHar    A    C        0      0        2 
   4   chr4_14918178   Sample    A    C        0      0        2 
   4   chr4_14933403     AAsi    G    C        0      0        2 
   4   chr4_14933403     AKia    G    C        0      0        2 
   4   chr4_14933403     AOna    G    C        0      0        2 
   4   chr4_14933403     ASom    G    C        0      0        2 
   4   chr4_14933403     HCab    G    C        0      0        2 
   4   chr4_14933403     HPrz    G    C        0      0        2 
   4   chr4_14933403     ZBoe    G    C        0      0        2 
   4   chr4_14933403     ZGre    G    C        0      0        2 
   4   chr4_14933403     ZHar    G    C        1      2        2 
   4   chr4_14933403   Sample    G    C        0      0        2 
   4   chr4_14936824     AAsi    G    C        0      0        2 
   4   chr4_14936824     AKia    G    C      0.5      1        2 
   4   chr4_14936824     AOna    G    C      0.5      1        2 
   4   chr4_14936824     ASom    G    C        0      0        2 
   4   chr4_14936824     HCab    G    C        0      0        2 
   4   chr4_14936824     HPrz    G    C        0      0        2 
   4   chr4_14936824     ZBoe    G    C        0      0        2 
   4   chr4_14936824     ZGre    G    C        0      0        2 
   4   chr4_14936824     ZHar    G    C        0      0        2 
   4   chr4_14936824   Sample    G    C        0      0        2 
   4   chr4_14961335     AAsi    C    G        0      0        2 
   4   chr4_14961335     AKia    C    G        0      0        2 
   4   chr4_14961335     AOna    C    G        0      0        2 
   4   chr4_14961335     ASom    C    G        0      0        2 
   4   chr4_14961335     HCab    C    G        1      2        2 
   4   chr4_14961335     HPrz    C    G        1      2        2 
   4   chr4_14961335     ZBoe    C    G        0      0        2 
   4   chr4_14961335     ZGre    C    G        0      0        2 
   4   chr4_14961335     ZHar    C    G        0      0        2 
   4   chr4_14961335   Sample    C    G        1      2        2 
   4   chr4_14979524     AAsi    T    G        0      0        2 
   4   chr4_14979524     AKia    T    G      0.5      1        2 
   4   chr4_14979524     AOna    T    G        0      0        2 
   4   chr4_14979524     ASom    T    G        0      0        2 
   4   chr4_14979524     HCab    T    G        0      0        2 
   4   chr4_14979524     HPrz    T    G        0      0        2 
   4   chr4_14979524     ZBoe    T    G        0      0        2 
   4   chr4_14979524     ZGre    T    G        0      0        2 
   4   chr4_14979524     ZHar    T    G        0      0        2 
   4   chr4_14979524   Sample    T    G        0      0        2 
   4   chr4_14997220     AAsi    A    C        0      0        2 
   4   chr4_14997220     AKia    A    C        0      0        2 
   4   chr4_14997220     AOna    A    C        0      0        2 
   4   chr4_14997220     ASom    A    C        0      0        2 
   4   chr4_14997220     HCab    A    C        1      2        2 
   4   chr4_14997220     HPrz    A    C        1      2        2 
   4   chr4_14997220     ZBoe    A    C        0      0        2 
   4   chr4_14997220     ZGre    A    C        0      0        2 
   4   chr4_14997220     ZHar    A    C        0      0        2 
   4   chr4_14997220   Sample    A    C        1      2        2 
   4   chr4_15003215     AAsi    A    C        1      2        2 
   4   chr4_15003215     AKia    A    C        0      0        2 
   4   chr4_15003215     AOna    A    C        0      0        2 
   4   chr4_15003215     ASom    A    C        0      0        2 
   4   chr4_15003215     HCab    A    C        0      0        2 
   4   chr4_15003215     HPrz    A    C        0      0        2 
   4   chr4_15003215     ZBoe    A    C        0      0        2 
   4   chr4_15003215     ZGre    A    C        0      0        2 
   4   chr4_15003215     ZHar    A    C        0      0        2 
   4   chr4_15003215   Sample    A    C        0      0        2 
   4   chr4_15008725     AAsi    G    T        0      0        2 
   4   chr4_15008725     AKia    G    T      0.5      1        2 
   4   chr4_15008725     AOna    G    T        0      0        2 
   4   chr4_15008725     ASom    G    T        0      0        2 
   4   chr4_15008725     HCab    G    T        0      0        2 
   4   chr4_15008725     HPrz    G    T        0      0        2 
   4   chr4_15008725     ZBoe    G    T        0      0        2 
   4   chr4_15008725     ZGre    G    T        0      0        2 
   4   chr4_15008725     ZHar    G    T        0      0        2 
   4   chr4_15008725   Sample    G    T        0      0        2 
   4   chr4_15032161     AAsi    C    A        0      0        2 
   4   chr4_15032161     AKia    C    A        0      0        2 
   4   chr4_15032161     AOna    C    A        0      0        2 
   4   chr4_15032161     ASom    C    A        0      0        2 
   4   chr4_15032161     HCab    C    A        1      2        2 
   4   chr4_15032161     HPrz    C    A        1      2        2 
   4   chr4_15032161     ZBoe    C    A        0      0        2 
   4   chr4_15032161     ZGre    C    A        0      0        2 
   4   chr4_15032161     ZHar    C    A        0      0        2 
   4   chr4_15032161   Sample    C    A        1      2        2 
   4   chr4_15037368     AAsi    C    A        0      0        2 
   4   chr4_15037368     AKia    C    A        0      0        2 
   4   chr4_15037368     AOna    C    A        0      0        2 
   4   chr4_15037368     ASom    C    A        0      0        2 
   4   chr4_15037368     HCab    C    A        0      0        2 
   4   chr4_15037368     HPrz    C    A        0      0        2 
   4   chr4_15037368     ZBoe    C    A        0      0        2 
   4   chr4_15037368     ZGre    C    A      0.5      1        2 
   4   chr4_15037368     ZHar    C    A        0      0        2 
   4   chr4_15037368   Sample    C    A        0      0        2 
   4   chr4_15040247     AAsi    A    C        0      0        2 
   4   chr4_15040247     AKia    A    C        0      0        2 
   4   chr4_15040247     AOna    A    C        0      0        2 
   4   chr4_15040247     ASom    A    C        0      0        2 
   4   chr4_15040247     HCab    A    C        0      0        2 
   4   chr4_15040247     HPrz    A    C        0      0        2 
   4   chr4_15040247     ZBoe    A    C        0      0        2 
   4   chr4_15040247     ZGre    A    C        0      0        2 
   4   chr4_15040247     ZHar    A    C        1      2        2 
   4   chr4_15040247   Sample    A    C        0      0        2 
   4   chr4_15101375     AAsi    G    C        1      2        2 
   4   chr4_15101375     AKia    G    C        0      0        2 
   4   chr4_15101375     AOna    G    C        0      0        2 
   4   chr4_15101375     ASom    G    C        0      0        2 
   4   chr4_15101375     HCab    G    C        0      0        2 
   4   chr4_15101375     HPrz    G    C        0      0        2 
   4   chr4_15101375     ZBoe    G    C        0      0        2 
   4   chr4_15101375     ZGre    G    C        0      0        2 
   4   chr4_15101375     ZHar    G    C        0      0        2 
   4   chr4_15101375   Sample    G    C        0      0        2 
   4   chr4_15106639     AAsi    T    G        0      0        2 
   4   chr4_15106639     AKia    T    G        1      2        2 
   4   chr4_15106639     AOna    T    G        1      2        2 
   4   chr4_15106639     ASom    T    G        0      0        2 
   4   chr4_15106639     HCab    T    G        0      0        2 
   4   chr4_15106639     HPrz    T    G        0      0        2 
   4   chr4_15106639     ZBoe    T    G        0      0        2 
   4   chr4_15106639     ZGre    T    G        0      0        2 
   4   chr4_15106639     ZHar    T    G        0      0        2 
   4   chr4_15106639   Sample    T    G        0      0        2 
   4   chr4_15109556     AAsi    C    A        0      0        2 
   4   chr4_15109556     AKia    C    A        0      0        2 
   4   chr4_15109556     AOna    C    A        0      0        2 
   4   chr4_15109556     ASom    C    A        0      0        2 
   4   chr4_15109556     HCab    C    A        1      2        2 
   4   chr4_15109556     HPrz    C    A        1      2        2 
   4   chr4_15109556     ZBoe    C    A        0      0        2 
   4   chr4_15109556     ZGre    C    A        0      0        2 
   4   chr4_15109556     ZHar    C    A        0      0        2 
   4   chr4_15109556   Sample    C    A        1      2        2 
   4   chr4_15109604     AAsi    G    T        0      0        2 
   4   chr4_15109604     AKia    G    T        0      0        2 
   4   chr4_15109604     AOna    G    T        0      0        2 
   4   chr4_15109604     ASom    G    T        0      0        2 
   4   chr4_15109604     HCab    G    T        1      2        2 
   4   chr4_15109604     HPrz    G    T        1      2        2 
   4   chr4_15109604     ZBoe    G    T        0      0        2 
   4   chr4_15109604     ZGre    G    T        0      0        2 
   4   chr4_15109604     ZHar    G    T        0      0        2 
   4   chr4_15109604   Sample    G    T        1      2        2 
   4   chr4_15110500     AAsi    G    T      0.5      1        2 
   4   chr4_15110500     AKia    G    T        0      0        2 
   4   chr4_15110500     AOna    G    T        0      0        2 
   4   chr4_15110500     ASom    G    T        0      0        2 
   4   chr4_15110500     HCab    G    T        0      0        2 
   4   chr4_15110500     HPrz    G    T        0      0        2 
   4   chr4_15110500     ZBoe    G    T        0      0        2 
   4   chr4_15110500     ZGre    G    T        0      0        2 
   4   chr4_15110500     ZHar    G    T        0      0        2 
   4   chr4_15110500   Sample    G    T        0      0        2 
   4   chr4_15120794     AAsi    G    C        0      0        2 
   4   chr4_15120794     AKia    G    C        0      0        2 
   4   chr4_15120794     AOna    G    C        0      0        2 
   4   chr4_15120794     ASom    G    C        0      0        2 
   4   chr4_15120794     HCab    G    C        0      0        2 
   4   chr4_15120794     HPrz    G    C        0      0        2 
   4   chr4_15120794     ZBoe    G    C        0      0        2 
   4   chr4_15120794     ZGre    G    C        0      0        2 
   4   chr4_15120794     ZHar    G    C        1      2        2 
   4   chr4_15120794   Sample    G    C        0      0        2 
   4   chr4_15134174     AAsi    T    A        0      0        2 
   4   chr4_15134174     AKia    T    A        0      0        2 
   4   chr4_15134174     AOna    T    A        0      0        2 
   4   chr4_15134174     ASom    T    A        0      0        2 
   4   chr4_15134174     HCab    T    A        0      0        2 
   4   chr4_15134174     HPrz    T    A        0      0        2 
   4   chr4_15134174     ZBoe    T    A        0      0        2 
   4   chr4_15134174     ZGre    T    A      0.5      1        2 
   4   chr4_15134174     ZHar    T    A        0      0        2 
   4   chr4_15134174   Sample    T    A        0      0        2 
   4   chr4_15159478     AAsi    A    C        0      0        2 
   4   chr4_15159478     AKia    A    C        0      0        2 
   4   chr4_15159478     AOna    A    C        0      0        2 
   4   chr4_15159478     ASom    A    C        0      0        2 
   4   chr4_15159478     HCab    A    C        0      0        2 
   4   chr4_15159478     HPrz    A    C        0      0        2 
   4   chr4_15159478     ZBoe    A    C        0      0        2 
   4   chr4_15159478     ZGre    A    C        0      0        2 
   4   chr4_15159478     ZHar    A    C      0.5      1        2 
   4   chr4_15159478   Sample    A    C        0      0        2 
   4   chr4_15188233     AAsi    C    G        0      0        2 
   4   chr4_15188233     AKia    C    G        0      0        2 
   4   chr4_15188233     AOna    C    G        0      0        2 
   4   chr4_15188233     ASom    C    G        0      0        2 
   4   chr4_15188233     HCab    C    G        1      2        2 
   4   chr4_15188233     HPrz    C    G        1      2        2 
   4   chr4_15188233     ZBoe    C    G        0      0        2 
   4   chr4_15188233     ZGre    C    G        0      0        2 
   4   chr4_15188233     ZHar    C    G        0      0        2 
   4   chr4_15188233   Sample    C    G        1      2        2 
   4   chr4_15191705     AAsi    C    G        0      0        2 
   4   chr4_15191705     AKia    C    G        0      0        2 
   4   chr4_15191705     AOna    C    G        0      0        2 
   4   chr4_15191705     ASom    C    G        0      0        2 
   4   chr4_15191705     HCab    C    G        1      2        2 
   4   chr4_15191705     HPrz    C    G        1      2        2 
   4   chr4_15191705     ZBoe    C    G        0      0        2 
   4   chr4_15191705     ZGre    C    G        0      0        2 
   4   chr4_15191705     ZHar    C    G        0      0        2 
   4   chr4_15191705   Sample    C    G        1      2        2 
   4   chr4_15192576     AAsi    C    A        1      2        2 
   4   chr4_15192576     AKia    C    A        0      0        2 
   4   chr4_15192576     AOna    C    A        0      0        2 
   4   chr4_15192576     ASom    C    A        1      2        2 
   4   chr4_15192576     HCab    C    A        0      0        2 
   4   chr4_15192576     HPrz    C    A        0      0        2 
   4   chr4_15192576     ZBoe    C    A        0      0        2 
   4   chr4_15192576     ZGre    C    A        0      0        2 
   4   chr4_15192576     ZHar    C    A        0      0        2 
   4   chr4_15192576   Sample    C    A        0      0        2 
   4   chr4_15200744     AAsi    C    G        0      0        2 
   4   chr4_15200744     AKia    C    G        1      2        2 
   4   chr4_15200744     AOna    C    G        1      2        2 
   4   chr4_15200744     ASom    C    G        0      0        2 
   4   chr4_15200744     HCab    C    G        0      0        2 
   4   chr4_15200744     HPrz    C    G        0      0        2 
   4   chr4_15200744     ZBoe    C    G        0      0        2 
   4   chr4_15200744     ZGre    C    G        0      0        2 
   4   chr4_15200744     ZHar    C    G        0      0        2 
   4   chr4_15200744   Sample    C    G        0      0        2 
   4   chr4_15222175     AAsi    C    G        0      0        2 
   4   chr4_15222175     AKia    C    G        0      0        2 
   4   chr4_15222175     AOna    C    G        0      0        2 
   4   chr4_15222175     ASom    C    G        0      0        2 
   4   chr4_15222175     HCab    C    G        1      2        2 
   4   chr4_15222175     HPrz    C    G        1      2        2 
   4   chr4_15222175     ZBoe    C    G        0      0        2 
   4   chr4_15222175     ZGre    C    G        0      0        2 
   4   chr4_15222175     ZHar    C    G        0      0        2 
   4   chr4_15222175   Sample    C    G        1      2        2 
   4   chr4_15242335     AAsi    G    C        0      0        2 
   4   chr4_15242335     AKia    G    C        1      2        2 
   4   chr4_15242335     AOna    G    C        1      2        2 
   4   chr4_15242335     ASom    G    C        0      0        2 
   4   chr4_15242335     HCab    G    C        0      0        2 
   4   chr4_15242335     HPrz    G    C        0      0        2 
   4   chr4_15242335     ZBoe    G    C        0      0        2 
   4   chr4_15242335     ZGre    G    C        0      0        2 
   4   chr4_15242335     ZHar    G    C        0      0        2 
   4   chr4_15242335   Sample    G    C        0      0        2 
   4   chr4_15255964     AAsi    G    C        0      0        2 
   4   chr4_15255964     AKia    G    C        0      0        2 
   4   chr4_15255964     AOna    G    C        0      0        2 
   4   chr4_15255964     ASom    G    C        0      0        2 
   4   chr4_15255964     HCab    G    C        0      0        2 
   4   chr4_15255964     HPrz    G    C        0      0        2 
   4   chr4_15255964     ZBoe    G    C        1      2        2 
   4   chr4_15255964     ZGre    G    C        0      0        2 
   4   chr4_15255964     ZHar    G    C        0      0        2 
   4   chr4_15255964   Sample    G    C        0      0        2 
   4   chr4_15282353     AAsi    A    C        0      0        2 
   4   chr4_15282353     AKia    A    C        0      0        2 
   4   chr4_15282353     AOna    A    C        0      0        2 
   4   chr4_15282353     ASom    A    C        0      0        2 
   4   chr4_15282353     HCab    A    C        0      0        2 
   4   chr4_15282353     HPrz    A    C        0      0        2 
   4   chr4_15282353     ZBoe    A    C        0      0        2 
   4   chr4_15282353     ZGre    A    C        0      0        2 
   4   chr4_15282353     ZHar    A    C        1      2        2 
   4   chr4_15282353   Sample    A    C        0      0        2 
   4   chr4_15284065     AAsi    T    A        0      0        2 
   4   chr4_15284065     AKia    T    A        0      0        2 
   4   chr4_15284065     AOna    T    A        0      0        2 
   4   chr4_15284065     ASom    T    A        0      0        2 
   4   chr4_15284065     HCab    T    A        1      2        2 
   4   chr4_15284065     HPrz    T    A        1      2        2 
   4   chr4_15284065     ZBoe    T    A        0      0        2 
   4   chr4_15284065     ZGre    T    A        0      0        2 
   4   chr4_15284065     ZHar    T    A        0      0        2 
   4   chr4_15284065   Sample    T    A        1      2        2 
   4   chr4_15315748     AAsi    C    G        0      0        2 
   4   chr4_15315748     AKia    C    G        0      0        2 
   4   chr4_15315748     AOna    C    G        0      0        2 
   4   chr4_15315748     ASom    C    G        0      0        2 
   4   chr4_15315748     HCab    C    G        0      0        2 
   4   chr4_15315748     HPrz    C    G        0      0        2 
   4   chr4_15315748     ZBoe    C    G      0.5      1        2 
   4   chr4_15315748     ZGre    C    G        0      0        2 
   4   chr4_15315748     ZHar    C    G        0      0        2 
   4   chr4_15315748   Sample    C    G        0      0        2 
   4   chr4_15323969     AAsi    C    A        0      0        2 
   4   chr4_15323969     AKia    C    A        0      0        2 
   4   chr4_15323969     AOna    C    A        0      0        2 
   4   chr4_15323969     ASom    C    A        0      0        2 
   4   chr4_15323969     HCab    C    A      0.5      1        2 
   4   chr4_15323969     HPrz    C    A        0      0        2 
   4   chr4_15323969     ZBoe    C    A        0      0        2 
   4   chr4_15323969     ZGre    C    A        0      0        2 
   4   chr4_15323969     ZHar    C    A        0      0        2 
   4   chr4_15323969   Sample    C    A        0      0        2 
   4   chr4_15356475     AAsi    T    G        0      0        2 
   4   chr4_15356475     AKia    T    G        1      2        2 
   4   chr4_15356475     AOna    T    G        1      2        2 
   4   chr4_15356475     ASom    T    G        0      0        2 
   4   chr4_15356475     HCab    T    G        0      0        2 
   4   chr4_15356475     HPrz    T    G        0      0        2 
   4   chr4_15356475     ZBoe    T    G        0      0        2 
   4   chr4_15356475     ZGre    T    G        0      0        2 
   4   chr4_15356475     ZHar    T    G        0      0        2 
   4   chr4_15356475   Sample    T    G        0      0        2 
   4   chr4_15370249     AAsi    C    A        0      0        2 
   4   chr4_15370249     AKia    C    A        1      2        2 
   4   chr4_15370249     AOna    C    A        1      2        2 
   4   chr4_15370249     ASom    C    A        0      0        2 
   4   chr4_15370249     HCab    C    A        0      0        2 
   4   chr4_15370249     HPrz    C    A        0      0        2 
   4   chr4_15370249     ZBoe    C    A        0      0        2 
   4   chr4_15370249     ZGre    C    A        0      0        2 
   4   chr4_15370249     ZHar    C    A        0      0        2 
   4   chr4_15370249   Sample    C    A        0      0        2 
   4   chr4_15380991     AAsi    A    T        0      0        2 
   4   chr4_15380991     AKia    A    T        0      0        2 
   4   chr4_15380991     AOna    A    T        0      0        2 
   4   chr4_15380991     ASom    A    T        0      0        2 
   4   chr4_15380991     HCab    A    T      0.5      1        2 
   4   chr4_15380991     HPrz    A    T        0      0        2 
   4   chr4_15380991     ZBoe    A    T        0      0        2 
   4   chr4_15380991     ZGre    A    T        0      0        2 
   4   chr4_15380991     ZHar    A    T        0      0        2 
   4   chr4_15380991   Sample    A    T        0      0        2 
   4   chr4_15447202     AAsi    G    C        0      0        2 
   4   chr4_15447202     AKia    G    C        0      0        2 
   4   chr4_15447202     AOna    G    C        0      0        2 
   4   chr4_15447202     ASom    G    C        0      0        2 
   4   chr4_15447202     HCab    G    C        1      2        2 
   4   chr4_15447202     HPrz    G    C        1      2        2 
   4   chr4_15447202     ZBoe    G    C        0      0        2 
   4   chr4_15447202     ZGre    G    C        0      0        2 
   4   chr4_15447202     ZHar    G    C        0      0        2 
   4   chr4_15447202   Sample    G    C        1      2        2 
   4   chr4_15455442     AAsi    A    C        0      0        2 
   4   chr4_15455442     AKia    A    C        0      0        2 
   4   chr4_15455442     AOna    A    C        0      0        2 
   4   chr4_15455442     ASom    A    C        0      0        2 
   4   chr4_15455442     HCab    A    C        0      0        2 
   4   chr4_15455442     HPrz    A    C        0      0        2 
   4   chr4_15455442     ZBoe    A    C      0.5      1        2 
   4   chr4_15455442     ZGre    A    C        0      0        2 
   4   chr4_15455442     ZHar    A    C        0      0        2 
   4   chr4_15455442   Sample    A    C        0      0        2 
   4   chr4_15466822     AAsi    T    G        0      0        2 
   4   chr4_15466822     AKia    T    G        0      0        2 
   4   chr4_15466822     AOna    T    G        0      0        2 
   4   chr4_15466822     ASom    T    G        0      0        2 
   4   chr4_15466822     HCab    T    G        0      0        2 
   4   chr4_15466822     HPrz    T    G        0      0        2 
   4   chr4_15466822     ZBoe    T    G        1      2        2 
   4   chr4_15466822     ZGre    T    G        1      2        2 
   4   chr4_15466822     ZHar    T    G        1      2        2 
   4   chr4_15466822   Sample    T    G        0      0        2 
   4   chr4_15474523     AAsi    T    A        0      0        2 
   4   chr4_15474523     AKia    T    A        0      0        2 
   4   chr4_15474523     AOna    T    A        0      0        2 
   4   chr4_15474523     ASom    T    A        0      0        2 
   4   chr4_15474523     HCab    T    A        1      2        2 
   4   chr4_15474523     HPrz    T    A        0      0        2 
   4   chr4_15474523     ZBoe    T    A        0      0        2 
   4   chr4_15474523     ZGre    T    A        0      0        2 
   4   chr4_15474523     ZHar    T    A        0      0        2 
   4   chr4_15474523   Sample    T    A        1      2        2 
   4   chr4_15500825     AAsi    G    T        0      0        2 
   4   chr4_15500825     AKia    G    T        0      0        2 
   4   chr4_15500825     AOna    G    T        0      0        2 
   4   chr4_15500825     ASom    G    T        0      0        2 
   4   chr4_15500825     HCab    G    T        1      2        2 
   4   chr4_15500825     HPrz    G    T        1      2        2 
   4   chr4_15500825     ZBoe    G    T        0      0        2 
   4   chr4_15500825     ZGre    G    T        0      0        2 
   4   chr4_15500825     ZHar    G    T        0      0        2 
   4   chr4_15500825   Sample    G    T        1      2        2 
   4   chr4_15508610     AAsi    C    A        0      0        2 
   4   chr4_15508610     AKia    C    A        1      2        2 
   4   chr4_15508610     AOna    C    A        1      2        2 
   4   chr4_15508610     ASom    C    A        0      0        2 
   4   chr4_15508610     HCab    C    A        0      0        2 
   4   chr4_15508610     HPrz    C    A        0      0        2 
   4   chr4_15508610     ZBoe    C    A        0      0        2 
   4   chr4_15508610     ZGre    C    A        0      0        2 
   4   chr4_15508610     ZHar    C    A        0      0        2 
   4   chr4_15508610   Sample    C    A        0      0        2 
   4   chr4_15521923     AAsi    A    T        0      0        2 
   4   chr4_15521923     AKia    A    T        0      0        2 
   4   chr4_15521923     AOna    A    T        0      0        2 
   4   chr4_15521923     ASom    A    T        0      0        2 
   4   chr4_15521923     HCab    A    T        1      2        2 
   4   chr4_15521923     HPrz    A    T        1      2        2 
   4   chr4_15521923     ZBoe    A    T        0      0        2 
   4   chr4_15521923     ZGre    A    T        0      0        2 
   4   chr4_15521923     ZHar    A    T        0      0        2 
   4   chr4_15521923   Sample    A    T        1      2        2 
   4   chr4_15527945     AAsi    C    G        0      0        2 
   4   chr4_15527945     AKia    C    G        0      0        2 
   4   chr4_15527945     AOna    C    G        0      0        2 
   4   chr4_15527945     ASom    C    G        0      0        2 
   4   chr4_15527945     HCab    C    G        1      2        2 
   4   chr4_15527945     HPrz    C    G        1      2        2 
   4   chr4_15527945     ZBoe    C    G        0      0        2 
   4   chr4_15527945     ZGre    C    G        0      0        2 
   4   chr4_15527945     ZHar    C    G        0      0        2 
   4   chr4_15527945   Sample    C    G        1      2        2 
   4   chr4_15549288     AAsi    A    C        0      0        2 
   4   chr4_15549288     AKia    A    C        0      0        2 
   4   chr4_15549288     AOna    A    C        0      0        2 
   4   chr4_15549288     ASom    A    C        0      0        2 
   4   chr4_15549288     HCab    A    C        0      0        2 
   4   chr4_15549288     HPrz    A    C        0      0        2 
   4   chr4_15549288     ZBoe    A    C        0      0        2 
   4   chr4_15549288     ZGre    A    C        1      2        2 
   4   chr4_15549288     ZHar    A    C        0      0        2 
   4   chr4_15549288   Sample    A    C        0      0        2 
   4   chr4_15582032     AAsi    C    G        0      0        2 
   4   chr4_15582032     AKia    C    G        0      0        2 
   4   chr4_15582032     AOna    C    G        0      0        2 
   4   chr4_15582032     ASom    C    G        0      0        2 
   4   chr4_15582032     HCab    C    G        0      0        2 
   4   chr4_15582032     HPrz    C    G        0      0        2 
   4   chr4_15582032     ZBoe    C    G      0.5      1        2 
   4   chr4_15582032     ZGre    C    G        0      0        2 
   4   chr4_15582032     ZHar    C    G        0      0        2 
   4   chr4_15582032   Sample    C    G        0      0        2 
   4   chr4_15597357     AAsi    A    T        0      0        2 
   4   chr4_15597357     AKia    A    T        0      0        2 
   4   chr4_15597357     AOna    A    T        0      0        2 
   4   chr4_15597357     ASom    A    T        0      0        2 
   4   chr4_15597357     HCab    A    T        1      2        2 
   4   chr4_15597357     HPrz    A    T        1      2        2 
   4   chr4_15597357     ZBoe    A    T        0      0        2 
   4   chr4_15597357     ZGre    A    T        0      0        2 
   4   chr4_15597357     ZHar    A    T        0      0        2 
   4   chr4_15597357   Sample    A    T        1      2        2 
   4   chr4_15620873     AAsi    C    G        0      0        2 
   4   chr4_15620873     AKia    C    G        1      2        2 
   4   chr4_15620873     AOna    C    G        0      0        2 
   4   chr4_15620873     ASom    C    G        0      0        2 
   4   chr4_15620873     HCab    C    G        0      0        2 
   4   chr4_15620873     HPrz    C    G        0      0        2 
   4   chr4_15620873     ZBoe    C    G        0      0        2 
   4   chr4_15620873     ZGre    C    G        0      0        2 
   4   chr4_15620873     ZHar    C    G        0      0        2 
   4   chr4_15620873   Sample    C    G        0      0        2 
   4   chr4_15622190     AAsi    G    C        0      0        2 
   4   chr4_15622190     AKia    G    C        0      0        2 
   4   chr4_15622190     AOna    G    C        0      0        2 
   4   chr4_15622190     ASom    G    C        0      0        2 
   4   chr4_15622190     HCab    G    C        0      0        2 
   4   chr4_15622190     HPrz    G    C        0      0        2 
   4   chr4_15622190     ZBoe    G    C        0      0        2 
   4   chr4_15622190     ZGre    G    C        1      2        2 
   4   chr4_15622190     ZHar    G    C        0      0        2 
   4   chr4_15622190   Sample    G    C        0      0        2 
   4   chr4_15638763     AAsi    C    G        1      2        2 
   4   chr4_15638763     AKia    C    G        0      0        2 
   4   chr4_15638763     AOna    C    G        0      0        2 
   4   chr4_15638763     ASom    C    G        1      2        2 
   4   chr4_15638763     HCab    C    G        0      0        2 
   4   chr4_15638763     HPrz    C    G        0      0        2 
   4   chr4_15638763     ZBoe    C    G        0      0        2 
   4   chr4_15638763     ZGre    C    G        0      0        2 
   4   chr4_15638763     ZHar    C    G        0      0        2 
   4   chr4_15638763   Sample    C    G        0      0        2 
   4   chr4_15640522     AAsi    C    G        0      0        2 
   4   chr4_15640522     AKia    C    G        0      0        2 
   4   chr4_15640522     AOna    C    G        0      0        2 
   4   chr4_15640522     ASom    C    G        0      0        2 
   4   chr4_15640522     HCab    C    G      0.5      1        2 
   4   chr4_15640522     HPrz    C    G      0.5      1        2 
   4   chr4_15640522     ZBoe    C    G        0      0        2 
   4   chr4_15640522     ZGre    C    G        0      0        2 
   4   chr4_15640522     ZHar    C    G        0      0        2 
   4   chr4_15640522   Sample    C    G        1      2        2 
   4   chr4_15645160     AAsi    C    G        0      0        2 
   4   chr4_15645160     AKia    C    G        0      0        2 
   4   chr4_15645160     AOna    C    G        0      0        2 
   4   chr4_15645160     ASom    C    G        0      0        2 
   4   chr4_15645160     HCab    C    G        1      2        2 
   4   chr4_15645160     HPrz    C    G        1      2        2 
   4   chr4_15645160     ZBoe    C    G        0      0        2 
   4   chr4_15645160     ZGre    C    G        0      0        2 
   4   chr4_15645160     ZHar    C    G        0      0        2 
   4   chr4_15645160   Sample    C    G        1      2        2 
   4   chr4_15646848     AAsi    C    G        0      0        2 
   4   chr4_15646848     AKia    C    G        1      2        2 
   4   chr4_15646848     AOna    C    G        0      0        2 
   4   chr4_15646848     ASom    C    G        0      0        2 
   4   chr4_15646848     HCab    C    G        0      0        2 
   4   chr4_15646848     HPrz    C    G        0      0        2 
   4   chr4_15646848     ZBoe    C    G        0      0        2 
   4   chr4_15646848     ZGre    C    G        0      0        2 
   4   chr4_15646848     ZHar    C    G        0      0        2 
   4   chr4_15646848   Sample    C    G        0      0        2 
   4   chr4_15651184     AAsi    A    C        0      0        2 
   4   chr4_15651184     AKia    A    C        0      0        2 
   4   chr4_15651184     AOna    A    C        0      0        2 
   4   chr4_15651184     ASom    A    C        0      0        2 
   4   chr4_15651184     HCab    A    C        1      2        2 
   4   chr4_15651184     HPrz    A    C        1      2        2 
   4   chr4_15651184     ZBoe    A    C        0      0        2 
   4   chr4_15651184     ZGre    A    C        0      0        2 
   4   chr4_15651184     ZHar    A    C        0      0        2 
   4   chr4_15651184   Sample    A    C        1      2        2 
   4   chr4_15670866     AAsi    G    C        0      0        2 
   4   chr4_15670866     AKia    G    C        0      0        2 
   4   chr4_15670866     AOna    G    C        0      0        2 
   4   chr4_15670866     ASom    G    C        0      0        2 
   4   chr4_15670866     HCab    G    C        0      0        2 
   4   chr4_15670866     HPrz    G    C        0      0        2 
   4   chr4_15670866     ZBoe    G    C        0      0        2 
   4   chr4_15670866     ZGre    G    C        0      0        2 
   4   chr4_15670866     ZHar    G    C        1      2        2 
   4   chr4_15670866   Sample    G    C        0      0        2 
   4   chr4_15671423     AAsi    A    C        0      0        2 
   4   chr4_15671423     AKia    A    C        0      0        2 
   4   chr4_15671423     AOna    A    C        0      0        2 
   4   chr4_15671423     ASom    A    C        0      0        2 
   4   chr4_15671423     HCab    A    C        0      0        2 
   4   chr4_15671423     HPrz    A    C      0.5      1        2 
   4   chr4_15671423     ZBoe    A    C        0      0        2 
   4   chr4_15671423     ZGre    A    C        0      0        2 
   4   chr4_15671423     ZHar    A    C        0      0        2 
   4   chr4_15671423   Sample    A    C        0      0        2 
   4   chr4_15701272     AAsi    A    C        0      0        2 
   4   chr4_15701272     AKia    A    C        0      0        2 
   4   chr4_15701272     AOna    A    C        0      0        2 
   4   chr4_15701272     ASom    A    C      0.5      1        2 
   4   chr4_15701272     HCab    A    C        0      0        2 
   4   chr4_15701272     HPrz    A    C        0      0        2 
   4   chr4_15701272     ZBoe    A    C        0      0        2 
   4   chr4_15701272     ZGre    A    C        0      0        2 
   4   chr4_15701272     ZHar    A    C        0      0        2 
   4   chr4_15701272   Sample    A    C        0      0        2 
   4   chr4_15702660     AAsi    C    G        0      0        2 
   4   chr4_15702660     AKia    C    G        0      0        2 
   4   chr4_15702660     AOna    C    G        0      0        2 
   4   chr4_15702660     ASom    C    G        0      0        2 
   4   chr4_15702660     HCab    C    G        1      2        2 
   4   chr4_15702660     HPrz    C    G        1      2        2 
   4   chr4_15702660     ZBoe    C    G        0      0        2 
   4   chr4_15702660     ZGre    C    G        0      0        2 
   4   chr4_15702660     ZHar    C    G        0      0        2 
   4   chr4_15702660   Sample    C    G        1      2        2 
   4   chr4_15726239     AAsi    A    C        0      0        2 
   4   chr4_15726239     AKia    A    C        0      0        2 
   4   chr4_15726239     AOna    A    C        0      0        2 
   4   chr4_15726239     ASom    A    C        0      0        2 
   4   chr4_15726239     HCab    A    C        0      0        2 
   4   chr4_15726239     HPrz    A    C        0      0        2 
   4   chr4_15726239     ZBoe    A    C        1      2        2 
   4   chr4_15726239     ZGre    A    C        0      0        2 
   4   chr4_15726239     ZHar    A    C        0      0        2 
   4   chr4_15726239   Sample    A    C        0      0        2 
   4   chr4_15779598     AAsi    C    G        0      0        2 
   4   chr4_15779598     AKia    C    G        0      0        2 
   4   chr4_15779598     AOna    C    G        0      0        2 
   4   chr4_15779598     ASom    C    G      0.5      1        2 
   4   chr4_15779598     HCab    C    G        0      0        2 
   4   chr4_15779598     HPrz    C    G        0      0        2 
   4   chr4_15779598     ZBoe    C    G        0      0        2 
   4   chr4_15779598     ZGre    C    G        0      0        2 
   4   chr4_15779598     ZHar    C    G        0      0        2 
   4   chr4_15779598   Sample    C    G        0      0        2 
   4   chr4_15795462     AAsi    T    G        0      0        2 
   4   chr4_15795462     AKia    T    G        0      0        2 
   4   chr4_15795462     AOna    T    G        0      0        2 
   4   chr4_15795462     ASom    T    G        0      0        2 
   4   chr4_15795462     HCab    T    G        0      0        2 
   4   chr4_15795462     HPrz    T    G        0      0        2 
   4   chr4_15795462     ZBoe    T    G        0      0        2 
   4   chr4_15795462     ZGre    T    G        0      0        2 
   4   chr4_15795462     ZHar    T    G      0.5      1        2 
   4   chr4_15795462   Sample    T    G        0      0        2 
   4   chr4_15810928     AAsi    C    G        0      0        2 
   4   chr4_15810928     AKia    C    G        0      0        2 
   4   chr4_15810928     AOna    C    G        0      0        2 
   4   chr4_15810928     ASom    C    G        0      0        2 
   4   chr4_15810928     HCab    C    G        1      2        2 
   4   chr4_15810928     HPrz    C    G        1      2        2 
   4   chr4_15810928     ZBoe    C    G        0      0        2 
   4   chr4_15810928     ZGre    C    G        0      0        2 
   4   chr4_15810928     ZHar    C    G        0      0        2 
   4   chr4_15810928   Sample    C    G        1      2        2 
   4   chr4_15836982     AAsi    C    A        0      0        2 
   4   chr4_15836982     AKia    C    A        0      0        2 
   4   chr4_15836982     AOna    C    A        0      0        2 
   4   chr4_15836982     ASom    C    A        0      0        2 
   4   chr4_15836982     HCab    C    A        0      0        2 
   4   chr4_15836982     HPrz    C    A        0      0        2 
   4   chr4_15836982     ZBoe    C    A      0.5      1        2 
   4   chr4_15836982     ZGre    C    A        0      0        2 
   4   chr4_15836982     ZHar    C    A        0      0        2 
   4   chr4_15836982   Sample    C    A        0      0        2 
   4   chr4_15838489     AAsi    G    T        0      0        2 
   4   chr4_15838489     AKia    G    T        0      0        2 
   4   chr4_15838489     AOna    G    T        0      0        2 
   4   chr4_15838489     ASom    G    T        0      0        2 
   4   chr4_15838489     HCab    G    T        1      2        2 
   4   chr4_15838489     HPrz    G    T        1      2        2 
   4   chr4_15838489     ZBoe    G    T        0      0        2 
   4   chr4_15838489     ZGre    G    T        0      0        2 
   4   chr4_15838489     ZHar    G    T        0      0        2 
   4   chr4_15838489   Sample    G    T        1      2        2 
   4   chr4_15838949     AAsi    A    T        0      0        2 
   4   chr4_15838949     AKia    A    T        0      0        2 
   4   chr4_15838949     AOna    A    T        0      0        2 
   4   chr4_15838949     ASom    A    T        0      0        2 
   4   chr4_15838949     HCab    A    T        0      0        2 
   4   chr4_15838949     HPrz    A    T        0      0        2 
   4   chr4_15838949     ZBoe    A    T      0.5      1        2 
   4   chr4_15838949     ZGre    A    T        1      2        2 
   4   chr4_15838949     ZHar    A    T        1      2        2 
   4   chr4_15838949   Sample    A    T        0      0        2 
   4   chr4_15839371     AAsi    G    C        0      0        2 
   4   chr4_15839371     AKia    G    C      0.5      1        2 
   4   chr4_15839371     AOna    G    C        1      2        2 
   4   chr4_15839371     ASom    G    C        0      0        2 
   4   chr4_15839371     HCab    G    C        1      2        2 
   4   chr4_15839371     HPrz    G    C        1      2        2 
   4   chr4_15839371     ZBoe    G    C        0      0        2 
   4   chr4_15839371     ZGre    G    C        0      0        2 
   4   chr4_15839371     ZHar    G    C        0      0        2 
   4   chr4_15839371   Sample    G    C        1      2        2 
   4   chr4_15860093     AAsi    G    C        0      0        2 
   4   chr4_15860093     AKia    G    C        0      0        2 
   4   chr4_15860093     AOna    G    C        0      0        2 
   4   chr4_15860093     ASom    G    C        0      0        2 
   4   chr4_15860093     HCab    G    C        0      0        2 
   4   chr4_15860093     HPrz    G    C        0      0        2 
   4   chr4_15860093     ZBoe    G    C        0      0        2 
   4   chr4_15860093     ZGre    G    C        0      0        2 
   4   chr4_15860093     ZHar    G    C        1      2        2 
   4   chr4_15860093   Sample    G    C        0      0        2 
   4   chr4_15867387     AAsi    G    T        0      0        2 
   4   chr4_15867387     AKia    G    T        0      0        2 
   4   chr4_15867387     AOna    G    T        0      0        2 
   4   chr4_15867387     ASom    G    T        0      0        2 
   4   chr4_15867387     HCab    G    T        0      0        2 
   4   chr4_15867387     HPrz    G    T        0      0        2 
   4   chr4_15867387     ZBoe    G    T        0      0        2 
   4   chr4_15867387     ZGre    G    T      0.5      1        2 
   4   chr4_15867387     ZHar    G    T        0      0        2 
   4   chr4_15867387   Sample    G    T        0      0        2 
   4   chr4_15872252     AAsi    G    T        0      0        2 
   4   chr4_15872252     AKia    G    T        0      0        2 
   4   chr4_15872252     AOna    G    T        0      0        2 
   4   chr4_15872252     ASom    G    T        0      0        2 
   4   chr4_15872252     HCab    G    T        0      0        2 
   4   chr4_15872252     HPrz    G    T        0      0        2 
   4   chr4_15872252     ZBoe    G    T        0      0        2 
   4   chr4_15872252     ZGre    G    T        1      2        2 
   4   chr4_15872252     ZHar    G    T        1      2        2 
   4   chr4_15872252   Sample    G    T        0      0        2 
   4   chr4_15887623     AAsi    A    T        0      0        2 
   4   chr4_15887623     AKia    A    T        0      0        2 
   4   chr4_15887623     AOna    A    T        0      0        2 
   4   chr4_15887623     ASom    A    T        0      0        2 
   4   chr4_15887623     HCab    A    T        1      2        2 
   4   chr4_15887623     HPrz    A    T        1      2        2 
   4   chr4_15887623     ZBoe    A    T        0      0        2 
   4   chr4_15887623     ZGre    A    T        0      0        2 
   4   chr4_15887623     ZHar    A    T        0      0        2 
   4   chr4_15887623   Sample    A    T        1      2        2 
   4   chr4_15894246     AAsi    T    A        0      0        2 
   4   chr4_15894246     AKia    T    A        0      0        2 
   4   chr4_15894246     AOna    T    A        0      0        2 
   4   chr4_15894246     ASom    T    A        0      0        2 
   4   chr4_15894246     HCab    T    A        1      2        2 
   4   chr4_15894246     HPrz    T    A        1      2        2 
   4   chr4_15894246     ZBoe    T    A        0      0        2 
   4   chr4_15894246     ZGre    T    A        0      0        2 
   4   chr4_15894246     ZHar    T    A        0      0        2 
   4   chr4_15894246   Sample    T    A        1      2        2 
   4   chr4_15909431     AAsi    T    G        0      0        2 
   4   chr4_15909431     AKia    T    G        0      0        2 
   4   chr4_15909431     AOna    T    G        0      0        2 
   4   chr4_15909431     ASom    T    G        0      0        2 
   4   chr4_15909431     HCab    T    G      0.5      1        2 
   4   chr4_15909431     HPrz    T    G        0      0        2 
   4   chr4_15909431     ZBoe    T    G        0      0        2 
   4   chr4_15909431     ZGre    T    G        0      0        2 
   4   chr4_15909431     ZHar    T    G        0      0        2 
   4   chr4_15909431   Sample    T    G        0      0        2 
   4   chr4_15926531     AAsi    G    C        0      0        2 
   4   chr4_15926531     AKia    G    C        0      0        2 
   4   chr4_15926531     AOna    G    C        0      0        2 
   4   chr4_15926531     ASom    G    C        0      0        2 
   4   chr4_15926531     HCab    G    C        0      0        2 
   4   chr4_15926531     HPrz    G    C      0.5      1        2 
   4   chr4_15926531     ZBoe    G    C        0      0        2 
   4   chr4_15926531     ZGre    G    C        0      0        2 
   4   chr4_15926531     ZHar    G    C        0      0        2 
   4   chr4_15926531   Sample    G    C        1      2        2 
   4   chr4_15931329     AAsi    T    G        0      0        2 
   4   chr4_15931329     AKia    T    G        0      0        2 
   4   chr4_15931329     AOna    T    G        0      0        2 
   4   chr4_15931329     ASom    T    G        0      0        2 
   4   chr4_15931329     HCab    T    G        1      2        2 
   4   chr4_15931329     HPrz    T    G        1      2        2 
   4   chr4_15931329     ZBoe    T    G        0      0        2 
   4   chr4_15931329     ZGre    T    G        0      0        2 
   4   chr4_15931329     ZHar    T    G        0      0        2 
   4   chr4_15931329   Sample    T    G        1      2        2 
   4   chr4_15931955     AAsi    G    T        0      0        2 
   4   chr4_15931955     AKia    G    T        0      0        2 
   4   chr4_15931955     AOna    G    T        0      0        2 
   4   chr4_15931955     ASom    G    T        0      0        2 
   4   chr4_15931955     HCab    G    T        1      2        2 
   4   chr4_15931955     HPrz    G    T        1      2        2 
   4   chr4_15931955     ZBoe    G    T        0      0        2 
   4   chr4_15931955     ZGre    G    T        0      0        2 
   4   chr4_15931955     ZHar    G    T        0      0        2 
   4   chr4_15931955   Sample    G    T        1      2        2 
   4   chr4_15962010     AAsi    A    C        0      0        2 
   4   chr4_15962010     AKia    A    C        0      0        2 
   4   chr4_15962010     AOna    A    C        0      0        2 
   4   chr4_15962010     ASom    A    C        0      0        2 
   4   chr4_15962010     HCab    A    C        1      2        2 
   4   chr4_15962010     HPrz    A    C        1      2        2 
   4   chr4_15962010     ZBoe    A    C        0      0        2 
   4   chr4_15962010     ZGre    A    C        0      0        2 
   4   chr4_15962010     ZHar    A    C        0      0        2 
   4   chr4_15962010   Sample    A    C        1      2        2 
   4   chr4_15982991     AAsi    G    C        0      0        2 
   4   chr4_15982991     AKia    G    C        0      0        2 
   4   chr4_15982991     AOna    G    C        0      0        2 
   4   chr4_15982991     ASom    G    C        0      0        2 
   4   chr4_15982991     HCab    G    C        1      2        2 
   4   chr4_15982991     HPrz    G    C        1      2        2 
   4   chr4_15982991     ZBoe    G    C        0      0        2 
   4   chr4_15982991     ZGre    G    C        0      0        2 
   4   chr4_15982991     ZHar    G    C        0      0        2 
   4   chr4_15982991   Sample    G    C        1      2        2 
   4   chr4_15985153     AAsi    C    A        0      0        2 
   4   chr4_15985153     AKia    C    A        0      0        2 
   4   chr4_15985153     AOna    C    A        0      0        2 
   4   chr4_15985153     ASom    C    A        0      0        2 
   4   chr4_15985153     HCab    C    A        1      2        2 
   4   chr4_15985153     HPrz    C    A        1      2        2 
   4   chr4_15985153     ZBoe    C    A        0      0        2 
   4   chr4_15985153     ZGre    C    A        0      0        2 
   4   chr4_15985153     ZHar    C    A        0      0        2 
   4   chr4_15985153   Sample    C    A        1      2        2 
   4   chr4_16012678     AAsi    A    T        0      0        2 
   4   chr4_16012678     AKia    A    T        0      0        2 
   4   chr4_16012678     AOna    A    T        0      0        2 
   4   chr4_16012678     ASom    A    T        0      0        2 
   4   chr4_16012678     HCab    A    T        1      2        2 
   4   chr4_16012678     HPrz    A    T        1      2        2 
   4   chr4_16012678     ZBoe    A    T        0      0        2 
   4   chr4_16012678     ZGre    A    T        0      0        2 
   4   chr4_16012678     ZHar    A    T        0      0        2 
   4   chr4_16012678   Sample    A    T        1      2        2 
   4   chr4_16018176     AAsi    G    C        0      0        2 
   4   chr4_16018176     AKia    G    C        0      0        2 
   4   chr4_16018176     AOna    G    C        0      0        2 
   4   chr4_16018176     ASom    G    C        0      0        2 
   4   chr4_16018176     HCab    G    C        1      2        2 
   4   chr4_16018176     HPrz    G    C        1      2        2 
   4   chr4_16018176     ZBoe    G    C        0      0        2 
   4   chr4_16018176     ZGre    G    C        0      0        2 
   4   chr4_16018176     ZHar    G    C        0      0        2 
   4   chr4_16018176   Sample    G    C        1      2        2 
   4   chr4_16022680     AAsi    G    T        0      0        2 
   4   chr4_16022680     AKia    G    T        0      0        2 
   4   chr4_16022680     AOna    G    T        0      0        2 
   4   chr4_16022680     ASom    G    T        0      0        2 
   4   chr4_16022680     HCab    G    T        0      0        2 
   4   chr4_16022680     HPrz    G    T        0      0        2 
   4   chr4_16022680     ZBoe    G    T      0.5      1        2 
   4   chr4_16022680     ZGre    G    T        0      0        2 
   4   chr4_16022680     ZHar    G    T        0      0        2 
   4   chr4_16022680   Sample    G    T        0      0        2 
   4   chr4_16050770     AAsi    G    C        0      0        2 
   4   chr4_16050770     AKia    G    C        0      0        2 
   4   chr4_16050770     AOna    G    C        0      0        2 
   4   chr4_16050770     ASom    G    C        0      0        2 
   4   chr4_16050770     HCab    G    C        1      2        2 
   4   chr4_16050770     HPrz    G    C        1      2        2 
   4   chr4_16050770     ZBoe    G    C        0      0        2 
   4   chr4_16050770     ZGre    G    C        0      0        2 
   4   chr4_16050770     ZHar    G    C        0      0        2 
   4   chr4_16050770   Sample    G    C        1      2        2 
   4   chr4_16053839     AAsi    A    T        0      0        2 
   4   chr4_16053839     AKia    A    T        1      2        2 
   4   chr4_16053839     AOna    A    T        1      2        2 
   4   chr4_16053839     ASom    A    T        0      0        2 
   4   chr4_16053839     HCab    A    T        0      0        2 
   4   chr4_16053839     HPrz    A    T        0      0        2 
   4   chr4_16053839     ZBoe    A    T        0      0        2 
   4   chr4_16053839     ZGre    A    T        0      0        2 
   4   chr4_16053839     ZHar    A    T        0      0        2 
   4   chr4_16053839   Sample    A    T        0      0        2 
   4   chr4_16054930     AAsi    A    T        0      0        2 
   4   chr4_16054930     AKia    A    T        1      2        2 
   4   chr4_16054930     AOna    A    T        1      2        2 
   4   chr4_16054930     ASom    A    T        0      0        2 
   4   chr4_16054930     HCab    A    T        0      0        2 
   4   chr4_16054930     HPrz    A    T        0      0        2 
   4   chr4_16054930     ZBoe    A    T        0      0        2 
   4   chr4_16054930     ZGre    A    T        0      0        2 
   4   chr4_16054930     ZHar    A    T        0      0        2 
   4   chr4_16054930   Sample    A    T        0      0        2 
   4   chr4_16064549     AAsi    T    G        0      0        2 
   4   chr4_16064549     AKia    T    G        0      0        2 
   4   chr4_16064549     AOna    T    G        0      0        2 
   4   chr4_16064549     ASom    T    G        0      0        2 
   4   chr4_16064549     HCab    T    G        1      2        2 
   4   chr4_16064549     HPrz    T    G        1      2        2 
   4   chr4_16064549     ZBoe    T    G        0      0        2 
   4   chr4_16064549     ZGre    T    G        0      0        2 
   4   chr4_16064549     ZHar    T    G        0      0        2 
   4   chr4_16064549   Sample    T    G        1      2        2 
   4   chr4_16070053     AAsi    C    A        0      0        2 
   4   chr4_16070053     AKia    C    A        0      0        2 
   4   chr4_16070053     AOna    C    A        0      0        2 
   4   chr4_16070053     ASom    C    A      0.5      1        2 
   4   chr4_16070053     HCab    C    A        0      0        2 
   4   chr4_16070053     HPrz    C    A        0      0        2 
   4   chr4_16070053     ZBoe    C    A        0      0        2 
   4   chr4_16070053     ZGre    C    A        0      0        2 
   4   chr4_16070053     ZHar    C    A        0      0        2 
   4   chr4_16070053   Sample    C    A        0      0        2 
   4   chr4_16093023     AAsi    G    C        0      0        2 
   4   chr4_16093023     AKia    G    C        0      0        2 
   4   chr4_16093023     AOna    G    C        0      0        2 
   4   chr4_16093023     ASom    G    C        0      0        2 
   4   chr4_16093023     HCab    G    C        1      2        2 
   4   chr4_16093023     HPrz    G    C        1      2        2 
   4   chr4_16093023     ZBoe    G    C        0      0        2 
   4   chr4_16093023     ZGre    G    C        0      0        2 
   4   chr4_16093023     ZHar    G    C        0      0        2 
   4   chr4_16093023   Sample    G    C        1      2        2 
   4   chr4_16109327     AAsi    C    G        0      0        2 
   4   chr4_16109327     AKia    C    G        0      0        2 
   4   chr4_16109327     AOna    C    G        0      0        2 
   4   chr4_16109327     ASom    C    G        0      0        2 
   4   chr4_16109327     HCab    C    G        0      0        2 
   4   chr4_16109327     HPrz    C    G        0      0        2 
   4   chr4_16109327     ZBoe    C    G        0      0        2 
   4   chr4_16109327     ZGre    C    G      0.5      1        2 
   4   chr4_16109327     ZHar    C    G        0      0        2 
   4   chr4_16109327   Sample    C    G        0      0        2 
   4   chr4_16128113     AAsi    C    G        0      0        2 
   4   chr4_16128113     AKia    C    G        0      0        2 
   4   chr4_16128113     AOna    C    G        0      0        2 
   4   chr4_16128113     ASom    C    G        0      0        2 
   4   chr4_16128113     HCab    C    G        1      2        2 
   4   chr4_16128113     HPrz    C    G        1      2        2 
   4   chr4_16128113     ZBoe    C    G        0      0        2 
   4   chr4_16128113     ZGre    C    G        0      0        2 
   4   chr4_16128113     ZHar    C    G        0      0        2 
   4   chr4_16128113   Sample    C    G        1      2        2 
   4   chr4_16138259     AAsi    T    G        0      0        2 
   4   chr4_16138259     AKia    T    G        0      0        2 
   4   chr4_16138259     AOna    T    G        0      0        2 
   4   chr4_16138259     ASom    T    G        0      0        2 
   4   chr4_16138259     HCab    T    G        1      2        2 
   4   chr4_16138259     HPrz    T    G        1      2        2 
   4   chr4_16138259     ZBoe    T    G        0      0        2 
   4   chr4_16138259     ZGre    T    G        0      0        2 
   4   chr4_16138259     ZHar    T    G        0      0        2 
   4   chr4_16138259   Sample    T    G        1      2        2 
   4   chr4_16143019     AAsi    G    T        0      0        2 
   4   chr4_16143019     AKia    G    T        0      0        2 
   4   chr4_16143019     AOna    G    T        0      0        2 
   4   chr4_16143019     ASom    G    T        0      0        2 
   4   chr4_16143019     HCab    G    T        1      2        2 
   4   chr4_16143019     HPrz    G    T        1      2        2 
   4   chr4_16143019     ZBoe    G    T        0      0        2 
   4   chr4_16143019     ZGre    G    T        0      0        2 
   4   chr4_16143019     ZHar    G    T        0      0        2 
   4   chr4_16143019   Sample    G    T        1      2        2 
   4   chr4_16146236     AAsi    A    C        0      0        2 
   4   chr4_16146236     AKia    A    C        0      0        2 
   4   chr4_16146236     AOna    A    C        0      0        2 
   4   chr4_16146236     ASom    A    C        0      0        2 
   4   chr4_16146236     HCab    A    C        0      0        2 
   4   chr4_16146236     HPrz    A    C        0      0        2 
   4   chr4_16146236     ZBoe    A    C      0.5      1        2 
   4   chr4_16146236     ZGre    A    C        0      0        2 
   4   chr4_16146236     ZHar    A    C        0      0        2 
   4   chr4_16146236   Sample    A    C        0      0        2 
   4   chr4_16148813     AAsi    A    C        0      0        2 
   4   chr4_16148813     AKia    A    C        0      0        2 
   4   chr4_16148813     AOna    A    C        0      0        2 
   4   chr4_16148813     ASom    A    C        0      0        2 
   4   chr4_16148813     HCab    A    C        0      0        2 
   4   chr4_16148813     HPrz    A    C        0      0        2 
   4   chr4_16148813     ZBoe    A    C        1      2        2 
   4   chr4_16148813     ZGre    A    C        0      0        2 
   4   chr4_16148813     ZHar    A    C        0      0        2 
   4   chr4_16148813   Sample    A    C        0      0        2 
   4   chr4_16150753     AAsi    G    C        0      0        2 
   4   chr4_16150753     AKia    G    C        1      2        2 
   4   chr4_16150753     AOna    G    C        1      2        2 
   4   chr4_16150753     ASom    G    C        0      0        2 
   4   chr4_16150753     HCab    G    C        0      0        2 
   4   chr4_16150753     HPrz    G    C        0      0        2 
   4   chr4_16150753     ZBoe    G    C        0      0        2 
   4   chr4_16150753     ZGre    G    C        0      0        2 
   4   chr4_16150753     ZHar    G    C        0      0        2 
   4   chr4_16150753   Sample    G    C        0      0        2 
   4   chr4_16151813     AAsi    C    A        0      0        2 
   4   chr4_16151813     AKia    C    A        0      0        2 
   4   chr4_16151813     AOna    C    A        0      0        2 
   4   chr4_16151813     ASom    C    A        0      0        2 
   4   chr4_16151813     HCab    C    A        1      2        2 
   4   chr4_16151813     HPrz    C    A        1      2        2 
   4   chr4_16151813     ZBoe    C    A        0      0        2 
   4   chr4_16151813     ZGre    C    A        0      0        2 
   4   chr4_16151813     ZHar    C    A        0      0        2 
   4   chr4_16151813   Sample    C    A        1      2        2 
   4   chr4_16158253     AAsi    A    T        0      0        2 
   4   chr4_16158253     AKia    A    T        0      0        2 
   4   chr4_16158253     AOna    A    T      0.5      1        2 
   4   chr4_16158253     ASom    A    T        0      0        2 
   4   chr4_16158253     HCab    A    T        0      0        2 
   4   chr4_16158253     HPrz    A    T        0      0        2 
   4   chr4_16158253     ZBoe    A    T        0      0        2 
   4   chr4_16158253     ZGre    A    T        0      0        2 
   4   chr4_16158253     ZHar    A    T        0      0        2 
   4   chr4_16158253   Sample    A    T        0      0        2 
   4   chr4_16160660     AAsi    T    G        0      0        2 
   4   chr4_16160660     AKia    T    G        0      0        2 
   4   chr4_16160660     AOna    T    G        0      0        2 
   4   chr4_16160660     ASom    T    G        0      0        2 
   4   chr4_16160660     HCab    T    G        0      0        2 
   4   chr4_16160660     HPrz    T    G        0      0        2 
   4   chr4_16160660     ZBoe    T    G      0.5      1        2 
   4   chr4_16160660     ZGre    T    G        0      0        2 
   4   chr4_16160660     ZHar    T    G        0      0        2 
   4   chr4_16160660   Sample    T    G        0      0        2 
   4   chr4_16166082     AAsi    T    G        0      0        2 
   4   chr4_16166082     AKia    T    G        0      0        2 
   4   chr4_16166082     AOna    T    G        0      0        2 
   4   chr4_16166082     ASom    T    G        0      0        2 
   4   chr4_16166082     HCab    T    G        0      0        2 
   4   chr4_16166082     HPrz    T    G        0      0        2 
   4   chr4_16166082     ZBoe    T    G        0      0        2 
   4   chr4_16166082     ZGre    T    G        0      0        2 
   4   chr4_16166082     ZHar    T    G        1      2        2 
   4   chr4_16166082   Sample    T    G        0      0        2 
   4   chr4_16192732     AAsi    C    G        0      0        2 
   4   chr4_16192732     AKia    C    G        0      0        2 
   4   chr4_16192732     AOna    C    G        0      0        2 
   4   chr4_16192732     ASom    C    G        0      0        2 
   4   chr4_16192732     HCab    C    G        1      2        2 
   4   chr4_16192732     HPrz    C    G        1      2        2 
   4   chr4_16192732     ZBoe    C    G        0      0        2 
   4   chr4_16192732     ZGre    C    G        0      0        2 
   4   chr4_16192732     ZHar    C    G        0      0        2 
   4   chr4_16192732   Sample    C    G        1      2        2 
   4   chr4_16201883     AAsi    T    G        1      2        2 
   4   chr4_16201883     AKia    T    G        1      2        2 
   4   chr4_16201883     AOna    T    G        1      2        2 
   4   chr4_16201883     ASom    T    G        1      2        2 
   4   chr4_16201883     HCab    T    G        0      0        2 
   4   chr4_16201883     HPrz    T    G        0      0        2 
   4   chr4_16201883     ZBoe    T    G        0      0        2 
   4   chr4_16201883     ZGre    T    G        0      0        2 
   4   chr4_16201883     ZHar    T    G        0      0        2 
   4   chr4_16201883   Sample    T    G        0      0        2 
   4   chr4_16213118     AAsi    G    C        0      0        2 
   4   chr4_16213118     AKia    G    C        0      0        2 
   4   chr4_16213118     AOna    G    C      0.5      1        2 
   4   chr4_16213118     ASom    G    C        0      0        2 
   4   chr4_16213118     HCab    G    C        0      0        2 
   4   chr4_16213118     HPrz    G    C        0      0        2 
   4   chr4_16213118     ZBoe    G    C        0      0        2 
   4   chr4_16213118     ZGre    G    C        0      0        2 
   4   chr4_16213118     ZHar    G    C        0      0        2 
   4   chr4_16213118   Sample    G    C        0      0        2 
   4   chr4_16233949     AAsi    G    T        0      0        2 
   4   chr4_16233949     AKia    G    T        0      0        2 
   4   chr4_16233949     AOna    G    T      0.5      1        2 
   4   chr4_16233949     ASom    G    T        0      0        2 
   4   chr4_16233949     HCab    G    T        0      0        2 
   4   chr4_16233949     HPrz    G    T        0      0        2 
   4   chr4_16233949     ZBoe    G    T        0      0        2 
   4   chr4_16233949     ZGre    G    T        0      0        2 
   4   chr4_16233949     ZHar    G    T        0      0        2 
   4   chr4_16233949   Sample    G    T        0      0        2 
   4   chr4_16236243     AAsi    T    A        0      0        2 
   4   chr4_16236243     AKia    T    A        1      2        2 
   4   chr4_16236243     AOna    T    A      0.5      1        2 
   4   chr4_16236243     ASom    T    A        0      0        2 
   4   chr4_16236243     HCab    T    A        0      0        2 
   4   chr4_16236243     HPrz    T    A        0      0        2 
   4   chr4_16236243     ZBoe    T    A        0      0        2 
   4   chr4_16236243     ZGre    T    A        0      0        2 
   4   chr4_16236243     ZHar    T    A        0      0        2 
   4   chr4_16236243   Sample    T    A        0      0        2 
   4   chr4_16240441     AAsi    T    G        0      0        2 
   4   chr4_16240441     AKia    T    G        0      0        2 
   4   chr4_16240441     AOna    T    G        0      0        2 
   4   chr4_16240441     ASom    T    G        0      0        2 
   4   chr4_16240441     HCab    T    G        1      2        2 
   4   chr4_16240441     HPrz    T    G        1      2        2 
   4   chr4_16240441     ZBoe    T    G        0      0        2 
   4   chr4_16240441     ZGre    T    G        0      0        2 
   4   chr4_16240441     ZHar    T    G        0      0        2 
   4   chr4_16240441   Sample    T    G        1      2        2 
   4   chr4_16244705     AAsi    C    G        0      0        2 
   4   chr4_16244705     AKia    C    G        1      2        2 
   4   chr4_16244705     AOna    C    G        0      0        2 
   4   chr4_16244705     ASom    C    G        0      0        2 
   4   chr4_16244705     HCab    C    G        0      0        2 
   4   chr4_16244705     HPrz    C    G        0      0        2 
   4   chr4_16244705     ZBoe    C    G        0      0        2 
   4   chr4_16244705     ZGre    C    G        0      0        2 
   4   chr4_16244705     ZHar    C    G        0      0        2 
   4   chr4_16244705   Sample    C    G        0      0        2 
   4   chr4_16249930     AAsi    T    G        1      2        2 
   4   chr4_16249930     AKia    T    G        0      0        2 
   4   chr4_16249930     AOna    T    G        0      0        2 
   4   chr4_16249930     ASom    T    G        1      2        2 
   4   chr4_16249930     HCab    T    G        0      0        2 
   4   chr4_16249930     HPrz    T    G        0      0        2 
   4   chr4_16249930     ZBoe    T    G        0      0        2 
   4   chr4_16249930     ZGre    T    G        0      0        2 
   4   chr4_16249930     ZHar    T    G        0      0        2 
   4   chr4_16249930   Sample    T    G        0      0        2 
   4   chr4_16258556     AAsi    T    A        0      0        2 
   4   chr4_16258556     AKia    T    A        0      0        2 
   4   chr4_16258556     AOna    T    A        0      0        2 
   4   chr4_16258556     ASom    T    A        0      0        2 
   4   chr4_16258556     HCab    T    A        1      2        2 
   4   chr4_16258556     HPrz    T    A        0      0        2 
   4   chr4_16258556     ZBoe    T    A        0      0        2 
   4   chr4_16258556     ZGre    T    A        0      0        2 
   4   chr4_16258556     ZHar    T    A        0      0        2 
   4   chr4_16258556   Sample    T    A        0      0        2 
   4   chr4_16281161     AAsi    C    G        0      0        2 
   4   chr4_16281161     AKia    C    G        0      0        2 
   4   chr4_16281161     AOna    C    G        0      0        2 
   4   chr4_16281161     ASom    C    G        0      0        2 
   4   chr4_16281161     HCab    C    G        1      2        2 
   4   chr4_16281161     HPrz    C    G        1      2        2 
   4   chr4_16281161     ZBoe    C    G        0      0        2 
   4   chr4_16281161     ZGre    C    G        0      0        2 
   4   chr4_16281161     ZHar    C    G        0      0        2 
   4   chr4_16281161   Sample    C    G        1      2        2 
   4   chr4_16327462     AAsi    C    G        0      0        2 
   4   chr4_16327462     AKia    C    G        0      0        2 
   4   chr4_16327462     AOna    C    G        0      0        2 
   4   chr4_16327462     ASom    C    G        0      0        2 
   4   chr4_16327462     HCab    C    G        0      0        2 
   4   chr4_16327462     HPrz    C    G        0      0        2 
   4   chr4_16327462     ZBoe    C    G      0.5      1        2 
   4   chr4_16327462     ZGre    C    G        0      0        2 
   4   chr4_16327462     ZHar    C    G        0      0        2 
   4   chr4_16327462   Sample    C    G        0      0        2 
   4   chr4_16337972     AAsi    T    G      0.5      1        2 
   4   chr4_16337972     AKia    T    G        0      0        2 
   4   chr4_16337972     AOna    T    G        0      0        2 
   4   chr4_16337972     ASom    T    G        0      0        2 
   4   chr4_16337972     HCab    T    G        0      0        2 
   4   chr4_16337972     HPrz    T    G        0      0        2 
   4   chr4_16337972     ZBoe    T    G        0      0        2 
   4   chr4_16337972     ZGre    T    G        0      0        2 
   4   chr4_16337972     ZHar    T    G        0      0        2 
   4   chr4_16337972   Sample    T    G        0      0        2 
   4   chr4_16341897     AAsi    G    C        0      0        2 
   4   chr4_16341897     AKia    G    C        0      0        2 
   4   chr4_16341897     AOna    G    C        0      0        2 
   4   chr4_16341897     ASom    G    C        0      0        2 
   4   chr4_16341897     HCab    G    C        0      0        2 
   4   chr4_16341897     HPrz    G    C        0      0        2 
   4   chr4_16341897     ZBoe    G    C        0      0        2 
   4   chr4_16341897     ZGre    G    C        0      0        2 
   4   chr4_16341897     ZHar    G    C        1      2        2 
   4   chr4_16341897   Sample    G    C        0      0        2 
   4   chr4_16351870     AAsi    A    T        0      0        2 
   4   chr4_16351870     AKia    A    T        0      0        2 
   4   chr4_16351870     AOna    A    T        0      0        2 
   4   chr4_16351870     ASom    A    T        0      0        2 
   4   chr4_16351870     HCab    A    T        1      2        2 
   4   chr4_16351870     HPrz    A    T        1      2        2 
   4   chr4_16351870     ZBoe    A    T        0      0        2 
   4   chr4_16351870     ZGre    A    T        0      0        2 
   4   chr4_16351870     ZHar    A    T        0      0        2 
   4   chr4_16351870   Sample    A    T        1      2        2 
   4   chr4_16355894     AAsi    C    A        0      0        2 
   4   chr4_16355894     AKia    C    A        0      0        2 
   4   chr4_16355894     AOna    C    A        0      0        2 
   4   chr4_16355894     ASom    C    A        0      0        2 
   4   chr4_16355894     HCab    C    A        0      0        2 
   4   chr4_16355894     HPrz    C    A        0      0        2 
   4   chr4_16355894     ZBoe    C    A        0      0        2 
   4   chr4_16355894     ZGre    C    A        0      0        2 
   4   chr4_16355894     ZHar    C    A        1      2        2 
   4   chr4_16355894   Sample    C    A        0      0        2 
   4   chr4_16361501     AAsi    A    T        0      0        2 
   4   chr4_16361501     AKia    A    T        0      0        2 
   4   chr4_16361501     AOna    A    T        0      0        2 
   4   chr4_16361501     ASom    A    T        0      0        2 
   4   chr4_16361501     HCab    A    T        0      0        2 
   4   chr4_16361501     HPrz    A    T        0      0        2 
   4   chr4_16361501     ZBoe    A    T        0      0        2 
   4   chr4_16361501     ZGre    A    T        0      0        2 
   4   chr4_16361501     ZHar    A    T        1      2        2 
   4   chr4_16361501   Sample    A    T        0      0        2 
   4   chr4_16382270     AAsi    G    C        0      0        2 
   4   chr4_16382270     AKia    G    C        0      0        2 
   4   chr4_16382270     AOna    G    C        0      0        2 
   4   chr4_16382270     ASom    G    C        0      0        2 
   4   chr4_16382270     HCab    G    C        0      0        2 
   4   chr4_16382270     HPrz    G    C        0      0        2 
   4   chr4_16382270     ZBoe    G    C        0      0        2 
   4   chr4_16382270     ZGre    G    C        0      0        2 
   4   chr4_16382270     ZHar    G    C        1      2        2 
   4   chr4_16382270   Sample    G    C        0      0        2 
   4   chr4_16384271     AAsi    C    G        0      0        2 
   4   chr4_16384271     AKia    C    G        0      0        2 
   4   chr4_16384271     AOna    C    G        0      0        2 
   4   chr4_16384271     ASom    C    G        0      0        2 
   4   chr4_16384271     HCab    C    G        0      0        2 
   4   chr4_16384271     HPrz    C    G        0      0        2 
   4   chr4_16384271     ZBoe    C    G        0      0        2 
   4   chr4_16384271     ZGre    C    G        1      2        2 
   4   chr4_16384271     ZHar    C    G        0      0        2 
   4   chr4_16384271   Sample    C    G        0      0        2 
   4   chr4_16400592     AAsi    T    G        0      0        2 
   4   chr4_16400592     AKia    T    G        0      0        2 
   4   chr4_16400592     AOna    T    G        0      0        2 
   4   chr4_16400592     ASom    T    G        0      0        2 
   4   chr4_16400592     HCab    T    G        0      0        2 
   4   chr4_16400592     HPrz    T    G        0      0        2 
   4   chr4_16400592     ZBoe    T    G      0.5      1        2 
   4   chr4_16400592     ZGre    T    G        0      0        2 
   4   chr4_16400592     ZHar    T    G        0      0        2 
   4   chr4_16400592   Sample    T    G        0      0        2 
   4   chr4_16416009     AAsi    G    T        0      0        2 
   4   chr4_16416009     AKia    G    T        0      0        2 
   4   chr4_16416009     AOna    G    T        0      0        2 
   4   chr4_16416009     ASom    G    T        0      0        2 
   4   chr4_16416009     HCab    G    T        0      0        2 
   4   chr4_16416009     HPrz    G    T        0      0        2 
   4   chr4_16416009     ZBoe    G    T        0      0        2 
   4   chr4_16416009     ZGre    G    T        0      0        2 
   4   chr4_16416009     ZHar    G    T        1      2        2 
   4   chr4_16416009   Sample    G    T        0      0        2 
   4   chr4_16420699     AAsi    C    A        0      0        2 
   4   chr4_16420699     AKia    C    A        0      0        2 
   4   chr4_16420699     AOna    C    A        0      0        2 
   4   chr4_16420699     ASom    C    A        0      0        2 
   4   chr4_16420699     HCab    C    A        1      2        2 
   4   chr4_16420699     HPrz    C    A        1      2        2 
   4   chr4_16420699     ZBoe    C    A        0      0        2 
   4   chr4_16420699     ZGre    C    A        0      0        2 
   4   chr4_16420699     ZHar    C    A        0      0        2 
   4   chr4_16420699   Sample    C    A        1      2        2 
   4   chr4_16420940     AAsi    A    C        0      0        2 
   4   chr4_16420940     AKia    A    C        1      2        2 
   4   chr4_16420940     AOna    A    C        0      0        2 
   4   chr4_16420940     ASom    A    C        0      0        2 
   4   chr4_16420940     HCab    A    C        0      0        2 
   4   chr4_16420940     HPrz    A    C        0      0        2 
   4   chr4_16420940     ZBoe    A    C        1      2        2 
   4   chr4_16420940     ZGre    A    C        1      2        2 
   4   chr4_16420940     ZHar    A    C        1      2        2 
   4   chr4_16420940   Sample    A    C        0      0        2 
   4   chr4_16430360     AAsi    T    A        0      0        2 
   4   chr4_16430360     AKia    T    A        0      0        2 
   4   chr4_16430360     AOna    T    A        0      0        2 
   4   chr4_16430360     ASom    T    A        0      0        2 
   4   chr4_16430360     HCab    T    A        1      2        2 
   4   chr4_16430360     HPrz    T    A        1      2        2 
   4   chr4_16430360     ZBoe    T    A        0      0        2 
   4   chr4_16430360     ZGre    T    A        0      0        2 
   4   chr4_16430360     ZHar    T    A        0      0        2 
   4   chr4_16430360   Sample    T    A        1      2        2 
   4   chr4_16435092     AAsi    C    A        0      0        2 
   4   chr4_16435092     AKia    C    A        0      0        2 
   4   chr4_16435092     AOna    C    A        0      0        2 
   4   chr4_16435092     ASom    C    A        0      0        2 
   4   chr4_16435092     HCab    C    A        1      2        2 
   4   chr4_16435092     HPrz    C    A      0.5      1        2 
   4   chr4_16435092     ZBoe    C    A        0      0        2 
   4   chr4_16435092     ZGre    C    A        0      0        2 
   4   chr4_16435092     ZHar    C    A        0      0        2 
   4   chr4_16435092   Sample    C    A        0      0        2 
   4   chr4_16441952     AAsi    T    G        0      0        2 
   4   chr4_16441952     AKia    T    G        0      0        2 
   4   chr4_16441952     AOna    T    G        0      0        2 
   4   chr4_16441952     ASom    T    G        0      0        2 
   4   chr4_16441952     HCab    T    G        1      2        2 
   4   chr4_16441952     HPrz    T    G        1      2        2 
   4   chr4_16441952     ZBoe    T    G        0      0        2 
   4   chr4_16441952     ZGre    T    G        0      0        2 
   4   chr4_16441952     ZHar    T    G        0      0        2 
   4   chr4_16441952   Sample    T    G        1      2        2 
   4   chr4_16466857     AAsi    A    C        1      2        2 
   4   chr4_16466857     AKia    A    C        0      0        2 
   4   chr4_16466857     AOna    A    C        1      2        2 
   4   chr4_16466857     ASom    A    C        1      2        2 
   4   chr4_16466857     HCab    A    C        0      0        2 
   4   chr4_16466857     HPrz    A    C        0      0        2 
   4   chr4_16466857     ZBoe    A    C        0      0        2 
   4   chr4_16466857     ZGre    A    C        0      0        2 
   4   chr4_16466857     ZHar    A    C        0      0        2 
   4   chr4_16466857   Sample    A    C        0      0        2 
   4   chr4_16475297     AAsi    A    T        0      0        2 
   4   chr4_16475297     AKia    A    T        0      0        2 
   4   chr4_16475297     AOna    A    T        0      0        2 
   4   chr4_16475297     ASom    A    T        0      0        2 
   4   chr4_16475297     HCab    A    T        1      2        2 
   4   chr4_16475297     HPrz    A    T        1      2        2 
   4   chr4_16475297     ZBoe    A    T        0      0        2 
   4   chr4_16475297     ZGre    A    T        0      0        2 
   4   chr4_16475297     ZHar    A    T        0      0        2 
   4   chr4_16475297   Sample    A    T        1      2        2 
   4   chr4_16482935     AAsi    T    A        0      0        2 
   4   chr4_16482935     AKia    T    A        0      0        2 
   4   chr4_16482935     AOna    T    A        0      0        2 
   4   chr4_16482935     ASom    T    A        0      0        2 
   4   chr4_16482935     HCab    T    A        1      2        2 
   4   chr4_16482935     HPrz    T    A        1      2        2 
   4   chr4_16482935     ZBoe    T    A        0      0        2 
   4   chr4_16482935     ZGre    T    A        0      0        2 
   4   chr4_16482935     ZHar    T    A        0      0        2 
   4   chr4_16482935   Sample    T    A        1      2        2 
   4   chr4_16491411     AAsi    G    C        0      0        2 
   4   chr4_16491411     AKia    G    C        0      0        2 
   4   chr4_16491411     AOna    G    C      0.5      1        2 
   4   chr4_16491411     ASom    G    C        0      0        2 
   4   chr4_16491411     HCab    G    C        0      0        2 
   4   chr4_16491411     HPrz    G    C        0      0        2 
   4   chr4_16491411     ZBoe    G    C        0      0        2 
   4   chr4_16491411     ZGre    G    C        0      0        2 
   4   chr4_16491411     ZHar    G    C        0      0        2 
   4   chr4_16491411   Sample    G    C        0      0        2 
   4   chr4_16502446     AAsi    T    A      0.5      1        2 
   4   chr4_16502446     AKia    T    A        0      0        2 
   4   chr4_16502446     AOna    T    A        0      0        2 
   4   chr4_16502446     ASom    T    A        0      0        2 
   4   chr4_16502446     HCab    T    A        0      0        2 
   4   chr4_16502446     HPrz    T    A        0      0        2 
   4   chr4_16502446     ZBoe    T    A        0      0        2 
   4   chr4_16502446     ZGre    T    A        0      0        2 
   4   chr4_16502446     ZHar    T    A        0      0        2 
   4   chr4_16502446   Sample    T    A        0      0        2 
   4   chr4_16506665     AAsi    G    C        0      0        2 
   4   chr4_16506665     AKia    G    C        0      0        2 
   4   chr4_16506665     AOna    G    C        0      0        2 
   4   chr4_16506665     ASom    G    C        0      0        2 
   4   chr4_16506665     HCab    G    C        1      2        2 
   4   chr4_16506665     HPrz    G    C        1      2        2 
   4   chr4_16506665     ZBoe    G    C        0      0        2 
   4   chr4_16506665     ZGre    G    C        0      0        2 
   4   chr4_16506665     ZHar    G    C        0      0        2 
   4   chr4_16506665   Sample    G    C        1      2        2 
   4   chr4_16536817     AAsi    G    T        0      0        2 
   4   chr4_16536817     AKia    G    T        0      0        2 
   4   chr4_16536817     AOna    G    T        0      0        2 
   4   chr4_16536817     ASom    G    T        0      0        2 
   4   chr4_16536817     HCab    G    T        1      2        2 
   4   chr4_16536817     HPrz    G    T        1      2        2 
   4   chr4_16536817     ZBoe    G    T        0      0        2 
   4   chr4_16536817     ZGre    G    T        0      0        2 
   4   chr4_16536817     ZHar    G    T        0      0        2 
   4   chr4_16536817   Sample    G    T        1      2        2 
   4   chr4_16540494     AAsi    C    A        1      2        2 
   4   chr4_16540494     AKia    C    A        0      0        2 
   4   chr4_16540494     AOna    C    A        0      0        2 
   4   chr4_16540494     ASom    C    A        1      2        2 
   4   chr4_16540494     HCab    C    A        0      0        2 
   4   chr4_16540494     HPrz    C    A        0      0        2 
   4   chr4_16540494     ZBoe    C    A        0      0        2 
   4   chr4_16540494     ZGre    C    A        0      0        2 
   4   chr4_16540494     ZHar    C    A        0      0        2 
   4   chr4_16540494   Sample    C    A        0      0        2 
   4   chr4_16543229     AAsi    A    C        0      0        2 
   4   chr4_16543229     AKia    A    C        0      0        2 
   4   chr4_16543229     AOna    A    C        0      0        2 
   4   chr4_16543229     ASom    A    C        0      0        2 
   4   chr4_16543229     HCab    A    C        0      0        2 
   4   chr4_16543229     HPrz    A    C      0.5      1        2 
   4   chr4_16543229     ZBoe    A    C        0      0        2 
   4   chr4_16543229     ZGre    A    C        0      0        2 
   4   chr4_16543229     ZHar    A    C        0      0        2 
   4   chr4_16543229   Sample    A    C        0      0        2 
   4   chr4_16546582     AAsi    T    G        0      0        2 
   4   chr4_16546582     AKia    T    G        0      0        2 
   4   chr4_16546582     AOna    T    G        0      0        2 
   4   chr4_16546582     ASom    T    G        0      0        2 
   4   chr4_16546582     HCab    T    G      0.5      1        2 
   4   chr4_16546582     HPrz    T    G        0      0        2 
   4   chr4_16546582     ZBoe    T    G        0      0        2 
   4   chr4_16546582     ZGre    T    G        0      0        2 
   4   chr4_16546582     ZHar    T    G        0      0        2 
   4   chr4_16546582   Sample    T    G        0      0        2 
   4   chr4_16573581     AAsi    C    A        0      0        2 
   4   chr4_16573581     AKia    C    A        0      0        2 
   4   chr4_16573581     AOna    C    A        0      0        2 
   4   chr4_16573581     ASom    C    A        0      0        2 
   4   chr4_16573581     HCab    C    A        0      0        2 
   4   chr4_16573581     HPrz    C    A        0      0        2 
   4   chr4_16573581     ZBoe    C    A        0      0        2 
   4   chr4_16573581     ZGre    C    A        0      0        2 
   4   chr4_16573581     ZHar    C    A      0.5      1        2 
   4   chr4_16573581   Sample    C    A        0      0        2 
   4   chr4_16574993     AAsi    T    G        0      0        2 
   4   chr4_16574993     AKia    T    G        0      0        2 
   4   chr4_16574993     AOna    T    G        0      0        2 
   4   chr4_16574993     ASom    T    G        0      0        2 
   4   chr4_16574993     HCab    T    G        0      0        2 
   4   chr4_16574993     HPrz    T    G        0      0        2 
   4   chr4_16574993     ZBoe    T    G        0      0        2 
   4   chr4_16574993     ZGre    T    G        0      0        2 
   4   chr4_16574993     ZHar    T    G      0.5      1        2 
   4   chr4_16574993   Sample    T    G        0      0        2 
   4   chr4_16607412     AAsi    T    G        0      0        2 
   4   chr4_16607412     AKia    T    G        0      0        2 
   4   chr4_16607412     AOna    T    G        0      0        2 
   4   chr4_16607412     ASom    T    G        0      0        2 
   4   chr4_16607412     HCab    T    G        0      0        2 
   4   chr4_16607412     HPrz    T    G        0      0        2 
   4   chr4_16607412     ZBoe    T    G      0.5      1        2 
   4   chr4_16607412     ZGre    T    G        1      2        2 
   4   chr4_16607412     ZHar    T    G        0      0        2 
   4   chr4_16607412   Sample    T    G        0      0        2 
   4   chr4_16621995     AAsi    A    T        0      0        2 
   4   chr4_16621995     AKia    A    T        0      0        2 
   4   chr4_16621995     AOna    A    T        0      0        2 
   4   chr4_16621995     ASom    A    T        0      0        2 
   4   chr4_16621995     HCab    A    T        1      2        2 
   4   chr4_16621995     HPrz    A    T        1      2        2 
   4   chr4_16621995     ZBoe    A    T        0      0        2 
   4   chr4_16621995     ZGre    A    T        0      0        2 
   4   chr4_16621995     ZHar    A    T        0      0        2 
   4   chr4_16621995   Sample    A    T        1      2        2 
   4   chr4_16628565     AAsi    A    T        0      0        2 
   4   chr4_16628565     AKia    A    T        1      2        2 
   4   chr4_16628565     AOna    A    T        0      0        2 
   4   chr4_16628565     ASom    A    T        0      0        2 
   4   chr4_16628565     HCab    A    T        0      0        2 
   4   chr4_16628565     HPrz    A    T        0      0        2 
   4   chr4_16628565     ZBoe    A    T        0      0        2 
   4   chr4_16628565     ZGre    A    T        0      0        2 
   4   chr4_16628565     ZHar    A    T        0      0        2 
   4   chr4_16628565   Sample    A    T        0      0        2 
   4   chr4_16657424     AAsi    A    C        0      0        2 
   4   chr4_16657424     AKia    A    C        0      0        2 
   4   chr4_16657424     AOna    A    C      0.5      1        2 
   4   chr4_16657424     ASom    A    C        0      0        2 
   4   chr4_16657424     HCab    A    C        0      0        2 
   4   chr4_16657424     HPrz    A    C        0      0        2 
   4   chr4_16657424     ZBoe    A    C        0      0        2 
   4   chr4_16657424     ZGre    A    C        0      0        2 
   4   chr4_16657424     ZHar    A    C        0      0        2 
   4   chr4_16657424   Sample    A    C        0      0        2 
   4   chr4_16664392     AAsi    C    A        0      0        2 
   4   chr4_16664392     AKia    C    A        0      0        2 
   4   chr4_16664392     AOna    C    A        0      0        2 
   4   chr4_16664392     ASom    C    A        0      0        2 
   4   chr4_16664392     HCab    C    A        0      0        2 
   4   chr4_16664392     HPrz    C    A        0      0        2 
   4   chr4_16664392     ZBoe    C    A        0      0        2 
   4   chr4_16664392     ZGre    C    A        0      0        2 
   4   chr4_16664392     ZHar    C    A        1      2        2 
   4   chr4_16664392   Sample    C    A        0      0        2 
   4   chr4_16695140     AAsi    T    G        0      0        2 
   4   chr4_16695140     AKia    T    G        0      0        2 
   4   chr4_16695140     AOna    T    G        0      0        2 
   4   chr4_16695140     ASom    T    G        0      0        2 
   4   chr4_16695140     HCab    T    G        0      0        2 
   4   chr4_16695140     HPrz    T    G        0      0        2 
   4   chr4_16695140     ZBoe    T    G        0      0        2 
   4   chr4_16695140     ZGre    T    G        1      2        2 
   4   chr4_16695140     ZHar    T    G        0      0        2 
   4   chr4_16695140   Sample    T    G        0      0        2 
   4   chr4_16697498     AAsi    T    A        0      0        2 
   4   chr4_16697498     AKia    T    A        0      0        2 
   4   chr4_16697498     AOna    T    A        0      0        2 
   4   chr4_16697498     ASom    T    A        0      0        2 
   4   chr4_16697498     HCab    T    A        0      0        2 
   4   chr4_16697498     HPrz    T    A      0.5      1        2 
   4   chr4_16697498     ZBoe    T    A        0      0        2 
   4   chr4_16697498     ZGre    T    A        0      0        2 
   4   chr4_16697498     ZHar    T    A        0      0        2 
   4   chr4_16697498   Sample    T    A        0      0        2 
   4   chr4_16707083     AAsi    A    C        0      0        2 
   4   chr4_16707083     AKia    A    C        0      0        2 
   4   chr4_16707083     AOna    A    C        0      0        2 
   4   chr4_16707083     ASom    A    C        0      0        2 
   4   chr4_16707083     HCab    A    C        0      0        2 
   4   chr4_16707083     HPrz    A    C        0      0        2 
   4   chr4_16707083     ZBoe    A    C        0      0        2 
   4   chr4_16707083     ZGre    A    C        0      0        2 
   4   chr4_16707083     ZHar    A    C        1      2        2 
   4   chr4_16707083   Sample    A    C        0      0        2 
   4   chr4_16726615     AAsi    T    G        0      0        2 
   4   chr4_16726615     AKia    T    G        0      0        2 
   4   chr4_16726615     AOna    T    G      0.5      1        2 
   4   chr4_16726615     ASom    T    G        0      0        2 
   4   chr4_16726615     HCab    T    G        0      0        2 
   4   chr4_16726615     HPrz    T    G        0      0        2 
   4   chr4_16726615     ZBoe    T    G        0      0        2 
   4   chr4_16726615     ZGre    T    G        0      0        2 
   4   chr4_16726615     ZHar    T    G        0      0        2 
   4   chr4_16726615   Sample    T    G        0      0        2 
   4   chr4_16733461     AAsi    C    A        0      0        2 
   4   chr4_16733461     AKia    C    A        0      0        2 
   4   chr4_16733461     AOna    C    A      0.5      1        2 
   4   chr4_16733461     ASom    C    A        0      0        2 
   4   chr4_16733461     HCab    C    A        0      0        2 
   4   chr4_16733461     HPrz    C    A        0      0        2 
   4   chr4_16733461     ZBoe    C    A        0      0        2 
   4   chr4_16733461     ZGre    C    A        0      0        2 
   4   chr4_16733461     ZHar    C    A        0      0        2 
   4   chr4_16733461   Sample    C    A        0      0        2 
   4   chr4_16747173     AAsi    A    C        0      0        2 
   4   chr4_16747173     AKia    A    C        0      0        2 
   4   chr4_16747173     AOna    A    C        0      0        2 
   4   chr4_16747173     ASom    A    C        0      0        2 
   4   chr4_16747173     HCab    A    C        0      0        2 
   4   chr4_16747173     HPrz    A    C        0      0        2 
   4   chr4_16747173     ZBoe    A    C      0.5      1        2 
   4   chr4_16747173     ZGre    A    C        0      0        2 
   4   chr4_16747173     ZHar    A    C        0      0        2 
   4   chr4_16747173   Sample    A    C        0      0        2 
   4   chr4_16752458     AAsi    C    G        0      0        2 
   4   chr4_16752458     AKia    C    G        0      0        2 
   4   chr4_16752458     AOna    C    G        0      0        2 
   4   chr4_16752458     ASom    C    G        0      0        2 
   4   chr4_16752458     HCab    C    G        0      0        2 
   4   chr4_16752458     HPrz    C    G        0      0        2 
   4   chr4_16752458     ZBoe    C    G        1      2        2 
   4   chr4_16752458     ZGre    C    G        0      0        2 
   4   chr4_16752458     ZHar    C    G        0      0        2 
   4   chr4_16752458   Sample    C    G        0      0        2 
   4   chr4_16761723     AAsi    A    C        0      0        2 
   4   chr4_16761723     AKia    A    C        1      2        2 
   4   chr4_16761723     AOna    A    C      0.5      1        2 
   4   chr4_16761723     ASom    A    C        0      0        2 
   4   chr4_16761723     HCab    A    C        0      0        2 
   4   chr4_16761723     HPrz    A    C        0      0        2 
   4   chr4_16761723     ZBoe    A    C        0      0        2 
   4   chr4_16761723     ZGre    A    C        0      0        2 
   4   chr4_16761723     ZHar    A    C        0      0        2 
   4   chr4_16761723   Sample    A    C        0      0        2 
   4   chr4_16780595     AAsi    T    A        0      0        2 
   4   chr4_16780595     AKia    T    A        0      0        2 
   4   chr4_16780595     AOna    T    A      0.5      1        2 
   4   chr4_16780595     ASom    T    A        0      0        2 
   4   chr4_16780595     HCab    T    A        0      0        2 
   4   chr4_16780595     HPrz    T    A        0      0        2 
   4   chr4_16780595     ZBoe    T    A        0      0        2 
   4   chr4_16780595     ZGre    T    A        0      0        2 
   4   chr4_16780595     ZHar    T    A        0      0        2 
   4   chr4_16780595   Sample    T    A        0      0        2 
   4   chr4_16788511     AAsi    C    A        0      0        2 
   4   chr4_16788511     AKia    C    A        0      0        2 
   4   chr4_16788511     AOna    C    A        0      0        2 
   4   chr4_16788511     ASom    C    A        0      0        2 
   4   chr4_16788511     HCab    C    A        0      0        2 
   4   chr4_16788511     HPrz    C    A        0      0        2 
   4   chr4_16788511     ZBoe    C    A      0.5      1        2 
   4   chr4_16788511     ZGre    C    A        0      0        2 
   4   chr4_16788511     ZHar    C    A        0      0        2 
   4   chr4_16788511   Sample    C    A        0      0        2 
   4   chr4_16791464     AAsi    A    T        0      0        2 
   4   chr4_16791464     AKia    A    T        0      0        2 
   4   chr4_16791464     AOna    A    T        0      0        2 
   4   chr4_16791464     ASom    A    T        0      0        2 
   4   chr4_16791464     HCab    A    T        1      2        2 
   4   chr4_16791464     HPrz    A    T        1      2        2 
   4   chr4_16791464     ZBoe    A    T        0      0        2 
   4   chr4_16791464     ZGre    A    T        0      0        2 
   4   chr4_16791464     ZHar    A    T        0      0        2 
   4   chr4_16791464   Sample    A    T        1      2        2 
   4   chr4_16856857     AAsi    T    A        0      0        2 
   4   chr4_16856857     AKia    T    A      0.5      1        2 
   4   chr4_16856857     AOna    T    A        0      0        2 
   4   chr4_16856857     ASom    T    A        0      0        2 
   4   chr4_16856857     HCab    T    A        0      0        2 
   4   chr4_16856857     HPrz    T    A        0      0        2 
   4   chr4_16856857     ZBoe    T    A        0      0        2 
   4   chr4_16856857     ZGre    T    A        0      0        2 
   4   chr4_16856857     ZHar    T    A        0      0        2 
   4   chr4_16856857   Sample    T    A        0      0        2 
   4   chr4_16864882     AAsi    G    C        0      0        2 
   4   chr4_16864882     AKia    G    C        0      0        2 
   4   chr4_16864882     AOna    G    C        0      0        2 
   4   chr4_16864882     ASom    G    C        0      0        2 
   4   chr4_16864882     HCab    G    C        0      0        2 
   4   chr4_16864882     HPrz    G    C        0      0        2 
   4   chr4_16864882     ZBoe    G    C        0      0        2 
   4   chr4_16864882     ZGre    G    C        0      0        2 
   4   chr4_16864882     ZHar    G    C      0.5      1        2 
   4   chr4_16864882   Sample    G    C        0      0        2 
   4   chr4_16913207     AAsi    G    C        0      0        2 
   4   chr4_16913207     AKia    G    C        0      0        2 
   4   chr4_16913207     AOna    G    C      0.5      1        2 
   4   chr4_16913207     ASom    G    C        0      0        2 
   4   chr4_16913207     HCab    G    C        0      0        2 
   4   chr4_16913207     HPrz    G    C        0      0        2 
   4   chr4_16913207     ZBoe    G    C        0      0        2 
   4   chr4_16913207     ZGre    G    C        0      0        2 
   4   chr4_16913207     ZHar    G    C        0      0        2 
   4   chr4_16913207   Sample    G    C        0      0        2 
   4   chr4_16916846     AAsi    A    T        0      0        2 
   4   chr4_16916846     AKia    A    T        0      0        2 
   4   chr4_16916846     AOna    A    T        0      0        2 
   4   chr4_16916846     ASom    A    T        0      0        2 
   4   chr4_16916846     HCab    A    T        1      2        2 
   4   chr4_16916846     HPrz    A    T        1      2        2 
   4   chr4_16916846     ZBoe    A    T        0      0        2 
   4   chr4_16916846     ZGre    A    T        0      0        2 
   4   chr4_16916846     ZHar    A    T        0      0        2 
   4   chr4_16916846   Sample    A    T        1      2        2 
   4   chr4_16918334     AAsi    G    C        0      0        2 
   4   chr4_16918334     AKia    G    C        0      0        2 
   4   chr4_16918334     AOna    G    C        0      0        2 
   4   chr4_16918334     ASom    G    C        0      0        2 
   4   chr4_16918334     HCab    G    C        1      2        2 
   4   chr4_16918334     HPrz    G    C        1      2        2 
   4   chr4_16918334     ZBoe    G    C        0      0        2 
   4   chr4_16918334     ZGre    G    C        0      0        2 
   4   chr4_16918334     ZHar    G    C        0      0        2 
   4   chr4_16918334   Sample    G    C        1      2        2 
   4   chr4_16937659     AAsi    T    G        0      0        2 
   4   chr4_16937659     AKia    T    G        0      0        2 
   4   chr4_16937659     AOna    T    G        0      0        2 
   4   chr4_16937659     ASom    T    G        0      0        2 
   4   chr4_16937659     HCab    T    G        0      0        2 
   4   chr4_16937659     HPrz    T    G        0      0        2 
   4   chr4_16937659     ZBoe    T    G      0.5      1        2 
   4   chr4_16937659     ZGre    T    G        1      2        2 
   4   chr4_16937659     ZHar    T    G        0      0        2 
   4   chr4_16937659   Sample    T    G        0      0        2 
   4   chr4_16948984     AAsi    G    C        0      0        2 
   4   chr4_16948984     AKia    G    C        0      0        2 
   4   chr4_16948984     AOna    G    C        0      0        2 
   4   chr4_16948984     ASom    G    C        1      2        2 
   4   chr4_16948984     HCab    G    C        0      0        2 
   4   chr4_16948984     HPrz    G    C        0      0        2 
   4   chr4_16948984     ZBoe    G    C        0      0        2 
   4   chr4_16948984     ZGre    G    C        0      0        2 
   4   chr4_16948984     ZHar    G    C        0      0        2 
   4   chr4_16948984   Sample    G    C        0      0        2 
   4   chr4_16964357     AAsi    G    C        1      2        2 
   4   chr4_16964357     AKia    G    C        0      0        2 
   4   chr4_16964357     AOna    G    C        0      0        2 
   4   chr4_16964357     ASom    G    C        1      2        2 
   4   chr4_16964357     HCab    G    C        0      0        2 
   4   chr4_16964357     HPrz    G    C        0      0        2 
   4   chr4_16964357     ZBoe    G    C        0      0        2 
   4   chr4_16964357     ZGre    G    C        0      0        2 
   4   chr4_16964357     ZHar    G    C        0      0        2 
   4   chr4_16964357   Sample    G    C        0      0        2 
   4   chr4_16981957     AAsi    T    G        1      2        2 
   4   chr4_16981957     AKia    T    G        0      0        2 
   4   chr4_16981957     AOna    T    G        0      0        2 
   4   chr4_16981957     ASom    T    G        1      2        2 
   4   chr4_16981957     HCab    T    G        0      0        2 
   4   chr4_16981957     HPrz    T    G        0      0        2 
   4   chr4_16981957     ZBoe    T    G        0      0        2 
   4   chr4_16981957     ZGre    T    G        0      0        2 
   4   chr4_16981957     ZHar    T    G        0      0        2 
   4   chr4_16981957   Sample    T    G        0      0        2 
   4   chr4_17027188     AAsi    T    G        0      0        2 
   4   chr4_17027188     AKia    T    G        0      0        2 
   4   chr4_17027188     AOna    T    G        0      0        2 
   4   chr4_17027188     ASom    T    G        0      0        2 
   4   chr4_17027188     HCab    T    G        1      2        2 
   4   chr4_17027188     HPrz    T    G        1      2        2 
   4   chr4_17027188     ZBoe    T    G        0      0        2 
   4   chr4_17027188     ZGre    T    G        0      0        2 
   4   chr4_17027188     ZHar    T    G        0      0        2 
   4   chr4_17027188   Sample    T    G        1      2        2 
   4   chr4_17058669     AAsi    G    C      0.5      1        2 
   4   chr4_17058669     AKia    G    C        0      0        2 
   4   chr4_17058669     AOna    G    C        0      0        2 
   4   chr4_17058669     ASom    G    C        0      0        2 
   4   chr4_17058669     HCab    G    C        0      0        2 
   4   chr4_17058669     HPrz    G    C        0      0        2 
   4   chr4_17058669     ZBoe    G    C        0      0        2 
   4   chr4_17058669     ZGre    G    C        0      0        2 
   4   chr4_17058669     ZHar    G    C        0      0        2 
   4   chr4_17058669   Sample    G    C        0      0        2 
   4   chr4_17068202     AAsi    G    C        0      0        2 
   4   chr4_17068202     AKia    G    C        0      0        2 
   4   chr4_17068202     AOna    G    C        0      0        2 
   4   chr4_17068202     ASom    G    C        0      0        2 
   4   chr4_17068202     HCab    G    C        1      2        2 
   4   chr4_17068202     HPrz    G    C        1      2        2 
   4   chr4_17068202     ZBoe    G    C        0      0        2 
   4   chr4_17068202     ZGre    G    C        0      0        2 
   4   chr4_17068202     ZHar    G    C        0      0        2 
   4   chr4_17068202   Sample    G    C        1      2        2 
   4   chr4_17069474     AAsi    G    C        0      0        2 
   4   chr4_17069474     AKia    G    C        0      0        2 
   4   chr4_17069474     AOna    G    C        0      0        2 
   4   chr4_17069474     ASom    G    C        0      0        2 
   4   chr4_17069474     HCab    G    C        0      0        2 
   4   chr4_17069474     HPrz    G    C      0.5      1        2 
   4   chr4_17069474     ZBoe    G    C        0      0        2 
   4   chr4_17069474     ZGre    G    C        0      0        2 
   4   chr4_17069474     ZHar    G    C        0      0        2 
   4   chr4_17069474   Sample    G    C        0      0        2 
   4   chr4_17084796     AAsi    G    C        0      0        2 
   4   chr4_17084796     AKia    G    C        0      0        2 
   4   chr4_17084796     AOna    G    C        0      0        2 
   4   chr4_17084796     ASom    G    C        0      0        2 
   4   chr4_17084796     HCab    G    C        1      2        2 
   4   chr4_17084796     HPrz    G    C        1      2        2 
   4   chr4_17084796     ZBoe    G    C        0      0        2 
   4   chr4_17084796     ZGre    G    C        0      0        2 
   4   chr4_17084796     ZHar    G    C        0      0        2 
   4   chr4_17084796   Sample    G    C        1      2        2 
   4   chr4_17093518     AAsi    A    C        0      0        2 
   4   chr4_17093518     AKia    A    C        0      0        2 
   4   chr4_17093518     AOna    A    C        0      0        2 
   4   chr4_17093518     ASom    A    C        0      0        2 
   4   chr4_17093518     HCab    A    C        0      0        2 
   4   chr4_17093518     HPrz    A    C        0      0        2 
   4   chr4_17093518     ZBoe    A    C        0      0        2 
   4   chr4_17093518     ZGre    A    C        1      2        2 
   4   chr4_17093518     ZHar    A    C        0      0        2 
   4   chr4_17093518   Sample    A    C        0      0        2 
   4   chr4_17109391     AAsi    G    C        0      0        2 
   4   chr4_17109391     AKia    G    C        0      0        2 
   4   chr4_17109391     AOna    G    C        0      0        2 
   4   chr4_17109391     ASom    G    C        0      0        2 
   4   chr4_17109391     HCab    G    C        0      0        2 
   4   chr4_17109391     HPrz    G    C        0      0        2 
   4   chr4_17109391     ZBoe    G    C        0      0        2 
   4   chr4_17109391     ZGre    G    C        1      2        2 
   4   chr4_17109391     ZHar    G    C        0      0        2 
   4   chr4_17109391   Sample    G    C        0      0        2 
   4   chr4_17129678     AAsi    T    G        0      0        2 
   4   chr4_17129678     AKia    T    G        0      0        2 
   4   chr4_17129678     AOna    T    G        0      0        2 
   4   chr4_17129678     ASom    T    G        0      0        2 
   4   chr4_17129678     HCab    T    G      0.5      1        2 
   4   chr4_17129678     HPrz    T    G        1      2        2 
   4   chr4_17129678     ZBoe    T    G        0      0        2 
   4   chr4_17129678     ZGre    T    G        0      0        2 
   4   chr4_17129678     ZHar    T    G        0      0        2 
   4   chr4_17129678   Sample    T    G        0      0        2 
   4   chr4_17132507     AAsi    G    C        0      0        2 
   4   chr4_17132507     AKia    G    C        0      0        2 
   4   chr4_17132507     AOna    G    C        0      0        2 
   4   chr4_17132507     ASom    G    C        0      0        2 
   4   chr4_17132507     HCab    G    C        0      0        2 
   4   chr4_17132507     HPrz    G    C        0      0        2 
   4   chr4_17132507     ZBoe    G    C        0      0        2 
   4   chr4_17132507     ZGre    G    C        0      0        2 
   4   chr4_17132507     ZHar    G    C        1      2        2 
   4   chr4_17132507   Sample    G    C        0      0        2 
   4   chr4_17143056     AAsi    G    C        0      0        2 
   4   chr4_17143056     AKia    G    C        1      2        2 
   4   chr4_17143056     AOna    G    C        0      0        2 
   4   chr4_17143056     ASom    G    C        0      0        2 
   4   chr4_17143056     HCab    G    C        0      0        2 
   4   chr4_17143056     HPrz    G    C        0      0        2 
   4   chr4_17143056     ZBoe    G    C        0      0        2 
   4   chr4_17143056     ZGre    G    C        0      0        2 
   4   chr4_17143056     ZHar    G    C        0      0        2 
   4   chr4_17143056   Sample    G    C        0      0        2 
   4   chr4_17173629     AAsi    G    T        0      0        2 
   4   chr4_17173629     AKia    G    T        0      0        2 
   4   chr4_17173629     AOna    G    T        0      0        2 
   4   chr4_17173629     ASom    G    T        0      0        2 
   4   chr4_17173629     HCab    G    T        1      2        2 
   4   chr4_17173629     HPrz    G    T        1      2        2 
   4   chr4_17173629     ZBoe    G    T        0      0        2 
   4   chr4_17173629     ZGre    G    T        0      0        2 
   4   chr4_17173629     ZHar    G    T        0      0        2 
   4   chr4_17173629   Sample    G    T        1      2        2 
   4   chr4_17182125     AAsi    G    T        0      0        2 
   4   chr4_17182125     AKia    G    T        0      0        2 
   4   chr4_17182125     AOna    G    T        0      0        2 
   4   chr4_17182125     ASom    G    T        0      0        2 
   4   chr4_17182125     HCab    G    T        0      0        2 
   4   chr4_17182125     HPrz    G    T        0      0        2 
   4   chr4_17182125     ZBoe    G    T        0      0        2 
   4   chr4_17182125     ZGre    G    T        1      2        2 
   4   chr4_17182125     ZHar    G    T        0      0        2 
   4   chr4_17182125   Sample    G    T        0      0        2 
   4   chr4_17184561     AAsi    G    T        0      0        2 
   4   chr4_17184561     AKia    G    T        1      2        2 
   4   chr4_17184561     AOna    G    T        1      2        2 
   4   chr4_17184561     ASom    G    T        0      0        2 
   4   chr4_17184561     HCab    G    T        0      0        2 
   4   chr4_17184561     HPrz    G    T        0      0        2 
   4   chr4_17184561     ZBoe    G    T        0      0        2 
   4   chr4_17184561     ZGre    G    T        0      0        2 
   4   chr4_17184561     ZHar    G    T        0      0        2 
   4   chr4_17184561   Sample    G    T        0      0        2 
   4   chr4_17206093     AAsi    C    G      0.5      1        2 
   4   chr4_17206093     AKia    C    G        0      0        2 
   4   chr4_17206093     AOna    C    G        0      0        2 
   4   chr4_17206093     ASom    C    G        0      0        2 
   4   chr4_17206093     HCab    C    G        0      0        2 
   4   chr4_17206093     HPrz    C    G        0      0        2 
   4   chr4_17206093     ZBoe    C    G        0      0        2 
   4   chr4_17206093     ZGre    C    G        0      0        2 
   4   chr4_17206093     ZHar    C    G        0      0        2 
   4   chr4_17206093   Sample    C    G        0      0        2 
   4   chr4_17239921     AAsi    C    G        0      0        2 
   4   chr4_17239921     AKia    C    G        0      0        2 
   4   chr4_17239921     AOna    C    G        0      0        2 
   4   chr4_17239921     ASom    C    G        0      0        2 
   4   chr4_17239921     HCab    C    G        0      0        2 
   4   chr4_17239921     HPrz    C    G        0      0        2 
   4   chr4_17239921     ZBoe    C    G      0.5      1        2 
   4   chr4_17239921     ZGre    C    G        0      0        2 
   4   chr4_17239921     ZHar    C    G        0      0        2 
   4   chr4_17239921   Sample    C    G        0      0        2 
   4   chr4_17268004     AAsi    C    A        0      0        2 
   4   chr4_17268004     AKia    C    A        0      0        2 
   4   chr4_17268004     AOna    C    A        0      0        2 
   4   chr4_17268004     ASom    C    A        0      0        2 
   4   chr4_17268004     HCab    C    A        0      0        2 
   4   chr4_17268004     HPrz    C    A        0      0        2 
   4   chr4_17268004     ZBoe    C    A      0.5      1        2 
   4   chr4_17268004     ZGre    C    A        0      0        2 
   4   chr4_17268004     ZHar    C    A        0      0        2 
   4   chr4_17268004   Sample    C    A        0      0        2 
   4   chr4_17269661     AAsi    G    C        0      0        2 
   4   chr4_17269661     AKia    G    C        0      0        2 
   4   chr4_17269661     AOna    G    C      0.5      1        2 
   4   chr4_17269661     ASom    G    C        0      0        2 
   4   chr4_17269661     HCab    G    C        0      0        2 
   4   chr4_17269661     HPrz    G    C        0      0        2 
   4   chr4_17269661     ZBoe    G    C        0      0        2 
   4   chr4_17269661     ZGre    G    C        0      0        2 
   4   chr4_17269661     ZHar    G    C        0      0        2 
   4   chr4_17269661   Sample    G    C        0      0        2 
   4   chr4_17273319     AAsi    A    T        0      0        2 
   4   chr4_17273319     AKia    A    T        0      0        2 
   4   chr4_17273319     AOna    A    T        0      0        2 
   4   chr4_17273319     ASom    A    T        0      0        2 
   4   chr4_17273319     HCab    A    T        1      2        2 
   4   chr4_17273319     HPrz    A    T        1      2        2 
   4   chr4_17273319     ZBoe    A    T        0      0        2 
   4   chr4_17273319     ZGre    A    T        0      0        2 
   4   chr4_17273319     ZHar    A    T        0      0        2 
   4   chr4_17273319   Sample    A    T        1      2        2 
   4   chr4_17305886     AAsi    C    G        0      0        2 
   4   chr4_17305886     AKia    C    G        0      0        2 
   4   chr4_17305886     AOna    C    G        0      0        2 
   4   chr4_17305886     ASom    C    G        0      0        2 
   4   chr4_17305886     HCab    C    G        0      0        2 
   4   chr4_17305886     HPrz    C    G        0      0        2 
   4   chr4_17305886     ZBoe    C    G        1      2        2 
   4   chr4_17305886     ZGre    C    G        0      0        2 
   4   chr4_17305886     ZHar    C    G        0      0        2 
   4   chr4_17305886   Sample    C    G        0      0        2 
   4   chr4_17314005     AAsi    A    T        0      0        2 
   4   chr4_17314005     AKia    A    T        0      0        2 
   4   chr4_17314005     AOna    A    T        0      0        2 
   4   chr4_17314005     ASom    A    T        0      0        2 
   4   chr4_17314005     HCab    A    T        0      0        2 
   4   chr4_17314005     HPrz    A    T        0      0        2 
   4   chr4_17314005     ZBoe    A    T        0      0        2 
   4   chr4_17314005     ZGre    A    T        1      2        2 
   4   chr4_17314005     ZHar    A    T        0      0        2 
   4   chr4_17314005   Sample    A    T        0      0        2 
   4   chr4_17317844     AAsi    A    T        0      0        2 
   4   chr4_17317844     AKia    A    T        0      0        2 
   4   chr4_17317844     AOna    A    T        0      0        2 
   4   chr4_17317844     ASom    A    T        0      0        2 
   4   chr4_17317844     HCab    A    T        0      0        2 
   4   chr4_17317844     HPrz    A    T        0      0        2 
   4   chr4_17317844     ZBoe    A    T        0      0        2 
   4   chr4_17317844     ZGre    A    T      0.5      1        2 
   4   chr4_17317844     ZHar    A    T        0      0        2 
   4   chr4_17317844   Sample    A    T        0      0        2 
   4   chr4_17322564     AAsi    G    T        0      0        2 
   4   chr4_17322564     AKia    G    T        0      0        2 
   4   chr4_17322564     AOna    G    T        0      0        2 
   4   chr4_17322564     ASom    G    T        0      0        2 
   4   chr4_17322564     HCab    G    T        1      2        2 
   4   chr4_17322564     HPrz    G    T        1      2        2 
   4   chr4_17322564     ZBoe    G    T        0      0        2 
   4   chr4_17322564     ZGre    G    T        0      0        2 
   4   chr4_17322564     ZHar    G    T        0      0        2 
   4   chr4_17322564   Sample    G    T        1      2        2 
   4   chr4_17329580     AAsi    G    C        1      2        2 
   4   chr4_17329580     AKia    G    C        0      0        2 
   4   chr4_17329580     AOna    G    C        0      0        2 
   4   chr4_17329580     ASom    G    C        0      0        2 
   4   chr4_17329580     HCab    G    C        0      0        2 
   4   chr4_17329580     HPrz    G    C        0      0        2 
   4   chr4_17329580     ZBoe    G    C        0      0        2 
   4   chr4_17329580     ZGre    G    C        0      0        2 
```
