## Supplementary File 10. Zonkey (Schubert et al. 2017) report for donkey specimen Ancient10. for "No genetic evidence yet for hinnies at Mazongshan (400-160 BCE), northwestern China": excl_ts.frq.strat (part 20 of 94)

```
   4   chr4_17329580     ZHar    G    C        0      0        2 
   4   chr4_17329580   Sample    G    C        0      0        2 
   4   chr4_17358038     AAsi    C    G        0      0        2 
   4   chr4_17358038     AKia    C    G        0      0        2 
   4   chr4_17358038     AOna    C    G        0      0        2 
   4   chr4_17358038     ASom    C    G        0      0        2 
   4   chr4_17358038     HCab    C    G        1      2        2 
   4   chr4_17358038     HPrz    C    G        1      2        2 
   4   chr4_17358038     ZBoe    C    G        0      0        2 
   4   chr4_17358038     ZGre    C    G        0      0        2 
   4   chr4_17358038     ZHar    C    G        0      0        2 
   4   chr4_17358038   Sample    C    G        1      2        2 
   4   chr4_17388795     AAsi    C    G        0      0        2 
   4   chr4_17388795     AKia    C    G        0      0        2 
   4   chr4_17388795     AOna    C    G        0      0        2 
   4   chr4_17388795     ASom    C    G        0      0        2 
   4   chr4_17388795     HCab    C    G        0      0        2 
   4   chr4_17388795     HPrz    C    G      0.5      1        2 
   4   chr4_17388795     ZBoe    C    G        0      0        2 
   4   chr4_17388795     ZGre    C    G        0      0        2 
   4   chr4_17388795     ZHar    C    G        0      0        2 
   4   chr4_17388795   Sample    C    G        0      0        2 
   4   chr4_17399732     AAsi    G    T        0      0        2 
   4   chr4_17399732     AKia    G    T        0      0        2 
   4   chr4_17399732     AOna    G    T        0      0        2 
   4   chr4_17399732     ASom    G    T        0      0        2 
   4   chr4_17399732     HCab    G    T        1      2        2 
   4   chr4_17399732     HPrz    G    T        1      2        2 
   4   chr4_17399732     ZBoe    G    T        0      0        2 
   4   chr4_17399732     ZGre    G    T        0      0        2 
   4   chr4_17399732     ZHar    G    T        0      0        2 
   4   chr4_17399732   Sample    G    T        1      2        2 
   4   chr4_17408502     AAsi    C    A        0      0        2 
   4   chr4_17408502     AKia    C    A        0      0        2 
   4   chr4_17408502     AOna    C    A        0      0        2 
   4   chr4_17408502     ASom    C    A        0      0        2 
   4   chr4_17408502     HCab    C    A        0      0        2 
   4   chr4_17408502     HPrz    C    A        0      0        2 
   4   chr4_17408502     ZBoe    C    A      0.5      1        2 
   4   chr4_17408502     ZGre    C    A        0      0        2 
   4   chr4_17408502     ZHar    C    A        0      0        2 
   4   chr4_17408502   Sample    C    A        0      0        2 
   4   chr4_17452339     AAsi    C    A        0      0        2 
   4   chr4_17452339     AKia    C    A        1      2        2 
   4   chr4_17452339     AOna    C    A        0      0        2 
   4   chr4_17452339     ASom    C    A        0      0        2 
   4   chr4_17452339     HCab    C    A        0      0        2 
   4   chr4_17452339     HPrz    C    A        0      0        2 
   4   chr4_17452339     ZBoe    C    A        0      0        2 
   4   chr4_17452339     ZGre    C    A        0      0        2 
   4   chr4_17452339     ZHar    C    A        0      0        2 
   4   chr4_17452339   Sample    C    A        0      0        2 
   4   chr4_17458088     AAsi    G    C        0      0        2 
   4   chr4_17458088     AKia    G    C        0      0        2 
   4   chr4_17458088     AOna    G    C        0      0        2 
   4   chr4_17458088     ASom    G    C        0      0        2 
   4   chr4_17458088     HCab    G    C        1      2        2 
   4   chr4_17458088     HPrz    G    C        1      2        2 
   4   chr4_17458088     ZBoe    G    C        0      0        2 
   4   chr4_17458088     ZGre    G    C        0      0        2 
   4   chr4_17458088     ZHar    G    C        0      0        2 
   4   chr4_17458088   Sample    G    C        1      2        2 
   4   chr4_17473220     AAsi    C    G        0      0        2 
   4   chr4_17473220     AKia    C    G        0      0        2 
   4   chr4_17473220     AOna    C    G        0      0        2 
   4   chr4_17473220     ASom    C    G        0      0        2 
   4   chr4_17473220     HCab    C    G      0.5      1        2 
   4   chr4_17473220     HPrz    C    G      0.5      1        2 
   4   chr4_17473220     ZBoe    C    G        0      0        2 
   4   chr4_17473220     ZGre    C    G        0      0        2 
   4   chr4_17473220     ZHar    C    G        0      0        2 
   4   chr4_17473220   Sample    C    G        1      2        2 
   4   chr4_17493070     AAsi    A    T        0      0        2 
   4   chr4_17493070     AKia    A    T        0      0        2 
   4   chr4_17493070     AOna    A    T        0      0        2 
   4   chr4_17493070     ASom    A    T      0.5      1        2 
   4   chr4_17493070     HCab    A    T        0      0        2 
   4   chr4_17493070     HPrz    A    T        0      0        2 
   4   chr4_17493070     ZBoe    A    T        0      0        2 
   4   chr4_17493070     ZGre    A    T        0      0        2 
   4   chr4_17493070     ZHar    A    T        0      0        2 
   4   chr4_17493070   Sample    A    T        0      0        2 
   4   chr4_17494401     AAsi    A    C        0      0        2 
   4   chr4_17494401     AKia    A    C        0      0        2 
   4   chr4_17494401     AOna    A    C        0      0        2 
   4   chr4_17494401     ASom    A    C        0      0        2 
   4   chr4_17494401     HCab    A    C      0.5      1        2 
   4   chr4_17494401     HPrz    A    C        0      0        2 
   4   chr4_17494401     ZBoe    A    C        0      0        2 
   4   chr4_17494401     ZGre    A    C        0      0        2 
   4   chr4_17494401     ZHar    A    C        0      0        2 
   4   chr4_17494401   Sample    A    C        0      0        2 
   4   chr4_17535580     AAsi    G    T        1      2        2 
   4   chr4_17535580     AKia    G    T        0      0        2 
   4   chr4_17535580     AOna    G    T        0      0        2 
   4   chr4_17535580     ASom    G    T        1      2        2 
   4   chr4_17535580     HCab    G    T        0      0        2 
   4   chr4_17535580     HPrz    G    T        0      0        2 
   4   chr4_17535580     ZBoe    G    T        0      0        2 
   4   chr4_17535580     ZGre    G    T        0      0        2 
   4   chr4_17535580     ZHar    G    T        0      0        2 
   4   chr4_17535580   Sample    G    T        0      0        2 
   4   chr4_17562558     AAsi    A    T        0      0        2 
   4   chr4_17562558     AKia    A    T        0      0        2 
   4   chr4_17562558     AOna    A    T        0      0        2 
   4   chr4_17562558     ASom    A    T        0      0        2 
   4   chr4_17562558     HCab    A    T      0.5      1        2 
   4   chr4_17562558     HPrz    A    T        0      0        2 
   4   chr4_17562558     ZBoe    A    T        0      0        2 
   4   chr4_17562558     ZGre    A    T        0      0        2 
   4   chr4_17562558     ZHar    A    T        0      0        2 
   4   chr4_17562558   Sample    A    T        0      0        2 
   4   chr4_17565558     AAsi    C    G        0      0        2 
   4   chr4_17565558     AKia    C    G        0      0        2 
   4   chr4_17565558     AOna    C    G        0      0        2 
   4   chr4_17565558     ASom    C    G        0      0        2 
   4   chr4_17565558     HCab    C    G        1      2        2 
   4   chr4_17565558     HPrz    C    G        1      2        2 
   4   chr4_17565558     ZBoe    C    G        0      0        2 
   4   chr4_17565558     ZGre    C    G        0      0        2 
   4   chr4_17565558     ZHar    C    G        0      0        2 
   4   chr4_17565558   Sample    C    G        1      2        2 
   4   chr4_17585682     AAsi    C    A        0      0        2 
   4   chr4_17585682     AKia    C    A        0      0        2 
   4   chr4_17585682     AOna    C    A        0      0        2 
   4   chr4_17585682     ASom    C    A        0      0        2 
   4   chr4_17585682     HCab    C    A      0.5      1        2 
   4   chr4_17585682     HPrz    C    A        0      0        2 
   4   chr4_17585682     ZBoe    C    A        0      0        2 
   4   chr4_17585682     ZGre    C    A        0      0        2 
   4   chr4_17585682     ZHar    C    A        0      0        2 
   4   chr4_17585682   Sample    C    A        1      2        2 
   4   chr4_17588533     AAsi    C    A        0      0        2 
   4   chr4_17588533     AKia    C    A        0      0        2 
   4   chr4_17588533     AOna    C    A        0      0        2 
   4   chr4_17588533     ASom    C    A        0      0        2 
   4   chr4_17588533     HCab    C    A        1      2        2 
   4   chr4_17588533     HPrz    C    A        1      2        2 
   4   chr4_17588533     ZBoe    C    A        0      0        2 
   4   chr4_17588533     ZGre    C    A        0      0        2 
   4   chr4_17588533     ZHar    C    A        0      0        2 
   4   chr4_17588533   Sample    C    A        1      2        2 
   4   chr4_17589215     AAsi    G    T        0      0        2 
   4   chr4_17589215     AKia    G    T        0      0        2 
   4   chr4_17589215     AOna    G    T        0      0        2 
   4   chr4_17589215     ASom    G    T        0      0        2 
   4   chr4_17589215     HCab    G    T        1      2        2 
   4   chr4_17589215     HPrz    G    T        1      2        2 
   4   chr4_17589215     ZBoe    G    T        0      0        2 
   4   chr4_17589215     ZGre    G    T        0      0        2 
   4   chr4_17589215     ZHar    G    T        0      0        2 
   4   chr4_17589215   Sample    G    T        1      2        2 
   4   chr4_17600635     AAsi    T    A        0      0        2 
   4   chr4_17600635     AKia    T    A        0      0        2 
   4   chr4_17600635     AOna    T    A        0      0        2 
   4   chr4_17600635     ASom    T    A        0      0        2 
   4   chr4_17600635     HCab    T    A        0      0        2 
   4   chr4_17600635     HPrz    T    A      0.5      1        2 
   4   chr4_17600635     ZBoe    T    A        0      0        2 
   4   chr4_17600635     ZGre    T    A        0      0        2 
   4   chr4_17600635     ZHar    T    A        0      0        2 
   4   chr4_17600635   Sample    T    A        0      0        2 
   4   chr4_17629106     AAsi    C    A        1      2        2 
   4   chr4_17629106     AKia    C    A        0      0        2 
   4   chr4_17629106     AOna    C    A        0      0        2 
   4   chr4_17629106     ASom    C    A        1      2        2 
   4   chr4_17629106     HCab    C    A        0      0        2 
   4   chr4_17629106     HPrz    C    A        0      0        2 
   4   chr4_17629106     ZBoe    C    A        0      0        2 
   4   chr4_17629106     ZGre    C    A        0      0        2 
   4   chr4_17629106     ZHar    C    A        0      0        2 
   4   chr4_17629106   Sample    C    A        0      0        2 
   4   chr4_17659782     AAsi    G    T        0      0        2 
   4   chr4_17659782     AKia    G    T        0      0        2 
   4   chr4_17659782     AOna    G    T        0      0        2 
   4   chr4_17659782     ASom    G    T        0      0        2 
   4   chr4_17659782     HCab    G    T        1      2        2 
   4   chr4_17659782     HPrz    G    T        1      2        2 
   4   chr4_17659782     ZBoe    G    T        0      0        2 
   4   chr4_17659782     ZGre    G    T        0      0        2 
   4   chr4_17659782     ZHar    G    T        0      0        2 
   4   chr4_17659782   Sample    G    T        1      2        2 
   4   chr4_17670085     AAsi    C    G        0      0        2 
   4   chr4_17670085     AKia    C    G        0      0        2 
   4   chr4_17670085     AOna    C    G        0      0        2 
   4   chr4_17670085     ASom    C    G        0      0        2 
   4   chr4_17670085     HCab    C    G        0      0        2 
   4   chr4_17670085     HPrz    C    G        0      0        2 
   4   chr4_17670085     ZBoe    C    G      0.5      1        2 
   4   chr4_17670085     ZGre    C    G        0      0        2 
   4   chr4_17670085     ZHar    C    G        0      0        2 
   4   chr4_17670085   Sample    C    G        0      0        2 
   4   chr4_17677725     AAsi    C    A        0      0        2 
   4   chr4_17677725     AKia    C    A        0      0        2 
   4   chr4_17677725     AOna    C    A        0      0        2 
   4   chr4_17677725     ASom    C    A        0      0        2 
   4   chr4_17677725     HCab    C    A        0      0        2 
   4   chr4_17677725     HPrz    C    A        0      0        2 
   4   chr4_17677725     ZBoe    C    A        0      0        2 
   4   chr4_17677725     ZGre    C    A        0      0        2 
   4   chr4_17677725     ZHar    C    A      0.5      1        2 
   4   chr4_17677725   Sample    C    A        0      0        2 
   4   chr4_17712010     AAsi    C    G        0      0        2 
   4   chr4_17712010     AKia    C    G        0      0        2 
   4   chr4_17712010     AOna    C    G        0      0        2 
   4   chr4_17712010     ASom    C    G        0      0        2 
   4   chr4_17712010     HCab    C    G        1      2        2 
   4   chr4_17712010     HPrz    C    G        1      2        2 
   4   chr4_17712010     ZBoe    C    G        0      0        2 
   4   chr4_17712010     ZGre    C    G        0      0        2 
   4   chr4_17712010     ZHar    C    G        0      0        2 
   4   chr4_17712010   Sample    C    G        1      2        2 
   4   chr4_17722336     AAsi    T    G        0      0        2 
   4   chr4_17722336     AKia    T    G        0      0        2 
   4   chr4_17722336     AOna    T    G      0.5      1        2 
   4   chr4_17722336     ASom    T    G        0      0        2 
   4   chr4_17722336     HCab    T    G        0      0        2 
   4   chr4_17722336     HPrz    T    G        0      0        2 
   4   chr4_17722336     ZBoe    T    G        0      0        2 
   4   chr4_17722336     ZGre    T    G        0      0        2 
   4   chr4_17722336     ZHar    T    G        0      0        2 
   4   chr4_17722336   Sample    T    G        0      0        2 
   4   chr4_17733347     AAsi    G    C        0      0        2 
   4   chr4_17733347     AKia    G    C        0      0        2 
   4   chr4_17733347     AOna    G    C        0      0        2 
   4   chr4_17733347     ASom    G    C        0      0        2 
   4   chr4_17733347     HCab    G    C        1      2        2 
   4   chr4_17733347     HPrz    G    C        1      2        2 
   4   chr4_17733347     ZBoe    G    C        0      0        2 
   4   chr4_17733347     ZGre    G    C        0      0        2 
   4   chr4_17733347     ZHar    G    C        0      0        2 
   4   chr4_17733347   Sample    G    C        1      2        2 
   4   chr4_17741402     AAsi    T    G        0      0        2 
   4   chr4_17741402     AKia    T    G        0      0        2 
   4   chr4_17741402     AOna    T    G        0      0        2 
   4   chr4_17741402     ASom    T    G        0      0        2 
   4   chr4_17741402     HCab    T    G        1      2        2 
   4   chr4_17741402     HPrz    T    G        1      2        2 
   4   chr4_17741402     ZBoe    T    G        0      0        2 
   4   chr4_17741402     ZGre    T    G        0      0        2 
   4   chr4_17741402     ZHar    T    G        0      0        2 
   4   chr4_17741402   Sample    T    G        1      2        2 
   4   chr4_17742500     AAsi    T    G        0      0        2 
   4   chr4_17742500     AKia    T    G        0      0        2 
   4   chr4_17742500     AOna    T    G        0      0        2 
   4   chr4_17742500     ASom    T    G        0      0        2 
   4   chr4_17742500     HCab    T    G        1      2        2 
   4   chr4_17742500     HPrz    T    G        1      2        2 
   4   chr4_17742500     ZBoe    T    G        0      0        2 
   4   chr4_17742500     ZGre    T    G        0      0        2 
   4   chr4_17742500     ZHar    T    G        0      0        2 
   4   chr4_17742500   Sample    T    G        1      2        2 
   4   chr4_17743945     AAsi    A    T        0      0        2 
   4   chr4_17743945     AKia    A    T        0      0        2 
   4   chr4_17743945     AOna    A    T        0      0        2 
   4   chr4_17743945     ASom    A    T        0      0        2 
   4   chr4_17743945     HCab    A    T        1      2        2 
   4   chr4_17743945     HPrz    A    T        1      2        2 
   4   chr4_17743945     ZBoe    A    T        0      0        2 
   4   chr4_17743945     ZGre    A    T        0      0        2 
   4   chr4_17743945     ZHar    A    T        0      0        2 
   4   chr4_17743945   Sample    A    T        1      2        2 
   4   chr4_17750663     AAsi    C    A        0      0        2 
   4   chr4_17750663     AKia    C    A        0      0        2 
   4   chr4_17750663     AOna    C    A        0      0        2 
   4   chr4_17750663     ASom    C    A        0      0        2 
   4   chr4_17750663     HCab    C    A        0      0        2 
   4   chr4_17750663     HPrz    C    A        0      0        2 
   4   chr4_17750663     ZBoe    C    A        0      0        2 
   4   chr4_17750663     ZGre    C    A        1      2        2 
   4   chr4_17750663     ZHar    C    A        0      0        2 
   4   chr4_17750663   Sample    C    A        0      0        2 
   4   chr4_17756219     AAsi    C    G        0      0        2 
   4   chr4_17756219     AKia    C    G        0      0        2 
   4   chr4_17756219     AOna    C    G        0      0        2 
   4   chr4_17756219     ASom    C    G        0      0        2 
   4   chr4_17756219     HCab    C    G        0      0        2 
   4   chr4_17756219     HPrz    C    G        0      0        2 
   4   chr4_17756219     ZBoe    C    G        1      2        2 
   4   chr4_17756219     ZGre    C    G        1      2        2 
   4   chr4_17756219     ZHar    C    G        0      0        2 
   4   chr4_17756219   Sample    C    G        0      0        2 
   4   chr4_17756480     AAsi    C    A        0      0        2 
   4   chr4_17756480     AKia    C    A        0      0        2 
   4   chr4_17756480     AOna    C    A        0      0        2 
   4   chr4_17756480     ASom    C    A        0      0        2 
   4   chr4_17756480     HCab    C    A        1      2        2 
   4   chr4_17756480     HPrz    C    A        1      2        2 
   4   chr4_17756480     ZBoe    C    A        0      0        2 
   4   chr4_17756480     ZGre    C    A        0      0        2 
   4   chr4_17756480     ZHar    C    A        0      0        2 
   4   chr4_17756480   Sample    C    A        1      2        2 
   4   chr4_17780471     AAsi    T    G        0      0        2 
   4   chr4_17780471     AKia    T    G        0      0        2 
   4   chr4_17780471     AOna    T    G        0      0        2 
   4   chr4_17780471     ASom    T    G        0      0        2 
   4   chr4_17780471     HCab    T    G        0      0        2 
   4   chr4_17780471     HPrz    T    G        0      0        2 
   4   chr4_17780471     ZBoe    T    G        0      0        2 
   4   chr4_17780471     ZGre    T    G        1      2        2 
   4   chr4_17780471     ZHar    T    G        0      0        2 
   4   chr4_17780471   Sample    T    G        0      0        2 
   4   chr4_17783353     AAsi    T    A        1      2        2 
   4   chr4_17783353     AKia    T    A        0      0        2 
   4   chr4_17783353     AOna    T    A        0      0        2 
   4   chr4_17783353     ASom    T    A        1      2        2 
   4   chr4_17783353     HCab    T    A        0      0        2 
   4   chr4_17783353     HPrz    T    A        0      0        2 
   4   chr4_17783353     ZBoe    T    A        0      0        2 
   4   chr4_17783353     ZGre    T    A        0      0        2 
   4   chr4_17783353     ZHar    T    A        0      0        2 
   4   chr4_17783353   Sample    T    A        0      0        2 
   4   chr4_17784059     AAsi    C    A        0      0        2 
   4   chr4_17784059     AKia    C    A        1      2        2 
   4   chr4_17784059     AOna    C    A        0      0        2 
   4   chr4_17784059     ASom    C    A        0      0        2 
   4   chr4_17784059     HCab    C    A        0      0        2 
   4   chr4_17784059     HPrz    C    A        0      0        2 
   4   chr4_17784059     ZBoe    C    A        0      0        2 
   4   chr4_17784059     ZGre    C    A        0      0        2 
   4   chr4_17784059     ZHar    C    A        0      0        2 
   4   chr4_17784059   Sample    C    A        0      0        2 
   4   chr4_17810714     AAsi    T    G        0      0        2 
   4   chr4_17810714     AKia    T    G        0      0        2 
   4   chr4_17810714     AOna    T    G        0      0        2 
   4   chr4_17810714     ASom    T    G        0      0        2 
   4   chr4_17810714     HCab    T    G        0      0        2 
   4   chr4_17810714     HPrz    T    G      0.5      1        2 
   4   chr4_17810714     ZBoe    T    G        0      0        2 
   4   chr4_17810714     ZGre    T    G        0      0        2 
   4   chr4_17810714     ZHar    T    G        0      0        2 
   4   chr4_17810714   Sample    T    G        0      0        2 
   4   chr4_17816371     AAsi    G    C        1      2        2 
   4   chr4_17816371     AKia    G    C        0      0        2 
   4   chr4_17816371     AOna    G    C        0      0        2 
   4   chr4_17816371     ASom    G    C        1      2        2 
   4   chr4_17816371     HCab    G    C        0      0        2 
   4   chr4_17816371     HPrz    G    C        0      0        2 
   4   chr4_17816371     ZBoe    G    C        0      0        2 
   4   chr4_17816371     ZGre    G    C        0      0        2 
   4   chr4_17816371     ZHar    G    C        0      0        2 
   4   chr4_17816371   Sample    G    C        0      0        2 
   4   chr4_17827451     AAsi    G    T        0      0        2 
   4   chr4_17827451     AKia    G    T        0      0        2 
   4   chr4_17827451     AOna    G    T        0      0        2 
   4   chr4_17827451     ASom    G    T        0      0        2 
   4   chr4_17827451     HCab    G    T        1      2        2 
   4   chr4_17827451     HPrz    G    T        1      2        2 
   4   chr4_17827451     ZBoe    G    T        0      0        2 
   4   chr4_17827451     ZGre    G    T        0      0        2 
   4   chr4_17827451     ZHar    G    T        0      0        2 
   4   chr4_17827451   Sample    G    T        1      2        2 
   4   chr4_17847148     AAsi    C    G        0      0        2 
   4   chr4_17847148     AKia    C    G        0      0        2 
   4   chr4_17847148     AOna    C    G        0      0        2 
   4   chr4_17847148     ASom    C    G        0      0        2 
   4   chr4_17847148     HCab    C    G        1      2        2 
   4   chr4_17847148     HPrz    C    G        1      2        2 
   4   chr4_17847148     ZBoe    C    G        0      0        2 
   4   chr4_17847148     ZGre    C    G        0      0        2 
   4   chr4_17847148     ZHar    C    G        0      0        2 
   4   chr4_17847148   Sample    C    G        1      2        2 
   4   chr4_17854891     AAsi    A    T        0      0        2 
   4   chr4_17854891     AKia    A    T        0      0        2 
   4   chr4_17854891     AOna    A    T        0      0        2 
   4   chr4_17854891     ASom    A    T        0      0        2 
   4   chr4_17854891     HCab    A    T        0      0        2 
   4   chr4_17854891     HPrz    A    T        0      0        2 
   4   chr4_17854891     ZBoe    A    T        0      0        2 
   4   chr4_17854891     ZGre    A    T        1      2        2 
   4   chr4_17854891     ZHar    A    T        0      0        2 
   4   chr4_17854891   Sample    A    T        0      0        2 
   4   chr4_17884693     AAsi    C    G      0.5      1        2 
   4   chr4_17884693     AKia    C    G        0      0        2 
   4   chr4_17884693     AOna    C    G        0      0        2 
   4   chr4_17884693     ASom    C    G        0      0        2 
   4   chr4_17884693     HCab    C    G        0      0        2 
   4   chr4_17884693     HPrz    C    G        0      0        2 
   4   chr4_17884693     ZBoe    C    G        0      0        2 
   4   chr4_17884693     ZGre    C    G        0      0        2 
   4   chr4_17884693     ZHar    C    G        0      0        2 
   4   chr4_17884693   Sample    C    G        0      0        2 
   4   chr4_17886048     AAsi    C    G        0      0        2 
   4   chr4_17886048     AKia    C    G        0      0        2 
   4   chr4_17886048     AOna    C    G        0      0        2 
   4   chr4_17886048     ASom    C    G        0      0        2 
   4   chr4_17886048     HCab    C    G        1      2        2 
   4   chr4_17886048     HPrz    C    G        1      2        2 
   4   chr4_17886048     ZBoe    C    G        0      0        2 
   4   chr4_17886048     ZGre    C    G        0      0        2 
   4   chr4_17886048     ZHar    C    G        0      0        2 
   4   chr4_17886048   Sample    C    G        1      2        2 
   4   chr4_17915740     AAsi    G    C        0      0        2 
   4   chr4_17915740     AKia    G    C        0      0        2 
   4   chr4_17915740     AOna    G    C        0      0        2 
   4   chr4_17915740     ASom    G    C        0      0        2 
   4   chr4_17915740     HCab    G    C        0      0        2 
   4   chr4_17915740     HPrz    G    C        0      0        2 
   4   chr4_17915740     ZBoe    G    C      0.5      1        2 
   4   chr4_17915740     ZGre    G    C        0      0        2 
   4   chr4_17915740     ZHar    G    C        0      0        2 
   4   chr4_17915740   Sample    G    C        0      0        2 
   4   chr4_17944411     AAsi    T    G        0      0        2 
   4   chr4_17944411     AKia    T    G        0      0        2 
   4   chr4_17944411     AOna    T    G        0      0        2 
   4   chr4_17944411     ASom    T    G        0      0        2 
   4   chr4_17944411     HCab    T    G        1      2        2 
   4   chr4_17944411     HPrz    T    G        1      2        2 
   4   chr4_17944411     ZBoe    T    G        0      0        2 
   4   chr4_17944411     ZGre    T    G        0      0        2 
   4   chr4_17944411     ZHar    T    G        0      0        2 
   4   chr4_17944411   Sample    T    G        1      2        2 
   4   chr4_17960090     AAsi    A    C      0.5      1        2 
   4   chr4_17960090     AKia    A    C        0      0        2 
   4   chr4_17960090     AOna    A    C        0      0        2 
   4   chr4_17960090     ASom    A    C      0.5      1        2 
   4   chr4_17960090     HCab    A    C        0      0        2 
   4   chr4_17960090     HPrz    A    C        0      0        2 
   4   chr4_17960090     ZBoe    A    C        0      0        2 
   4   chr4_17960090     ZGre    A    C        0      0        2 
   4   chr4_17960090     ZHar    A    C        0      0        2 
   4   chr4_17960090   Sample    A    C        0      0        2 
   4   chr4_17966528     AAsi    T    G        0      0        2 
   4   chr4_17966528     AKia    T    G        0      0        2 
   4   chr4_17966528     AOna    T    G        0      0        2 
   4   chr4_17966528     ASom    T    G        0      0        2 
   4   chr4_17966528     HCab    T    G        0      0        2 
   4   chr4_17966528     HPrz    T    G        0      0        2 
   4   chr4_17966528     ZBoe    T    G        0      0        2 
   4   chr4_17966528     ZGre    T    G        0      0        2 
   4   chr4_17966528     ZHar    T    G        1      2        2 
   4   chr4_17966528   Sample    T    G        0      0        2 
   4   chr4_17984836     AAsi    C    G        0      0        2 
   4   chr4_17984836     AKia    C    G      0.5      1        2 
   4   chr4_17984836     AOna    C    G        0      0        2 
   4   chr4_17984836     ASom    C    G        0      0        2 
   4   chr4_17984836     HCab    C    G        0      0        2 
   4   chr4_17984836     HPrz    C    G        0      0        2 
   4   chr4_17984836     ZBoe    C    G        0      0        2 
   4   chr4_17984836     ZGre    C    G        0      0        2 
   4   chr4_17984836     ZHar    C    G        0      0        2 
   4   chr4_17984836   Sample    C    G        0      0        2 
   4   chr4_18000050     AAsi    A    T        0      0        2 
   4   chr4_18000050     AKia    A    T        0      0        2 
   4   chr4_18000050     AOna    A    T        0      0        2 
   4   chr4_18000050     ASom    A    T        0      0        2 
   4   chr4_18000050     HCab    A    T        0      0        2 
   4   chr4_18000050     HPrz    A    T        0      0        2 
   4   chr4_18000050     ZBoe    A    T        0      0        2 
   4   chr4_18000050     ZGre    A    T        1      2        2 
   4   chr4_18000050     ZHar    A    T        0      0        2 
   4   chr4_18000050   Sample    A    T        0      0        2 
   4   chr4_18002462     AAsi    A    C        0      0        2 
   4   chr4_18002462     AKia    A    C        0      0        2 
   4   chr4_18002462     AOna    A    C        0      0        2 
   4   chr4_18002462     ASom    A    C        0      0        2 
   4   chr4_18002462     HCab    A    C        0      0        2 
   4   chr4_18002462     HPrz    A    C      0.5      1        2 
   4   chr4_18002462     ZBoe    A    C        0      0        2 
   4   chr4_18002462     ZGre    A    C        0      0        2 
   4   chr4_18002462     ZHar    A    C        0      0        2 
   4   chr4_18002462   Sample    A    C        0      0        2 
   4   chr4_18002694     AAsi    A    T        0      0        2 
   4   chr4_18002694     AKia    A    T        0      0        2 
   4   chr4_18002694     AOna    A    T        0      0        2 
   4   chr4_18002694     ASom    A    T        0      0        2 
   4   chr4_18002694     HCab    A    T        0      0        2 
   4   chr4_18002694     HPrz    A    T        0      0        2 
   4   chr4_18002694     ZBoe    A    T        0      0        2 
   4   chr4_18002694     ZGre    A    T        1      2        2 
   4   chr4_18002694     ZHar    A    T        0      0        2 
   4   chr4_18002694   Sample    A    T        0      0        2 
   4   chr4_18012784     AAsi    A    T        0      0        2 
   4   chr4_18012784     AKia    A    T        0      0        2 
   4   chr4_18012784     AOna    A    T        0      0        2 
   4   chr4_18012784     ASom    A    T        0      0        2 
   4   chr4_18012784     HCab    A    T      0.5      1        2 
   4   chr4_18012784     HPrz    A    T        0      0        2 
   4   chr4_18012784     ZBoe    A    T        0      0        2 
   4   chr4_18012784     ZGre    A    T        0      0        2 
   4   chr4_18012784     ZHar    A    T        0      0        2 
   4   chr4_18012784   Sample    A    T        0      0        2 
   4   chr4_18026035     AAsi    C    G        0      0        2 
   4   chr4_18026035     AKia    C    G        0      0        2 
   4   chr4_18026035     AOna    C    G        0      0        2 
   4   chr4_18026035     ASom    C    G        0      0        2 
   4   chr4_18026035     HCab    C    G        1      2        2 
   4   chr4_18026035     HPrz    C    G        1      2        2 
   4   chr4_18026035     ZBoe    C    G        0      0        2 
   4   chr4_18026035     ZGre    C    G        0      0        2 
   4   chr4_18026035     ZHar    C    G        0      0        2 
   4   chr4_18026035   Sample    C    G        1      2        2 
   4   chr4_18037379     AAsi    T    G        0      0        2 
   4   chr4_18037379     AKia    T    G        0      0        2 
   4   chr4_18037379     AOna    T    G        0      0        2 
   4   chr4_18037379     ASom    T    G        0      0        2 
   4   chr4_18037379     HCab    T    G        0      0        2 
   4   chr4_18037379     HPrz    T    G      0.5      1        2 
   4   chr4_18037379     ZBoe    T    G        0      0        2 
   4   chr4_18037379     ZGre    T    G        0      0        2 
   4   chr4_18037379     ZHar    T    G        0      0        2 
   4   chr4_18037379   Sample    T    G        0      0        2 
   4   chr4_18042085     AAsi    T    A        0      0        2 
   4   chr4_18042085     AKia    T    A        0      0        2 
   4   chr4_18042085     AOna    T    A        0      0        2 
   4   chr4_18042085     ASom    T    A        0      0        2 
   4   chr4_18042085     HCab    T    A        0      0        2 
   4   chr4_18042085     HPrz    T    A      0.5      1        2 
   4   chr4_18042085     ZBoe    T    A        0      0        2 
   4   chr4_18042085     ZGre    T    A        0      0        2 
   4   chr4_18042085     ZHar    T    A        0      0        2 
   4   chr4_18042085   Sample    T    A        0      0        2 
   4   chr4_18049227     AAsi    T    A        0      0        2 
   4   chr4_18049227     AKia    T    A        0      0        2 
   4   chr4_18049227     AOna    T    A        1      2        2 
   4   chr4_18049227     ASom    T    A        0      0        2 
   4   chr4_18049227     HCab    T    A        0      0        2 
   4   chr4_18049227     HPrz    T    A        0      0        2 
   4   chr4_18049227     ZBoe    T    A        0      0        2 
   4   chr4_18049227     ZGre    T    A        0      0        2 
   4   chr4_18049227     ZHar    T    A        0      0        2 
   4   chr4_18049227   Sample    T    A        0      0        2 
   4   chr4_18053812     AAsi    C    G        0      0        2 
   4   chr4_18053812     AKia    C    G        0      0        2 
   4   chr4_18053812     AOna    C    G        0      0        2 
   4   chr4_18053812     ASom    C    G        0      0        2 
   4   chr4_18053812     HCab    C    G        0      0        2 
   4   chr4_18053812     HPrz    C    G        0      0        2 
   4   chr4_18053812     ZBoe    C    G        0      0        2 
   4   chr4_18053812     ZGre    C    G      0.5      1        2 
   4   chr4_18053812     ZHar    C    G        0      0        2 
   4   chr4_18053812   Sample    C    G        0      0        2 
   4   chr4_18055563     AAsi    T    A        1      2        2 
   4   chr4_18055563     AKia    T    A        0      0        2 
   4   chr4_18055563     AOna    T    A        1      2        2 
   4   chr4_18055563     ASom    T    A        1      2        2 
   4   chr4_18055563     HCab    T    A        0      0        2 
   4   chr4_18055563     HPrz    T    A        0      0        2 
   4   chr4_18055563     ZBoe    T    A        0      0        2 
   4   chr4_18055563     ZGre    T    A        0      0        2 
   4   chr4_18055563     ZHar    T    A        0      0        2 
   4   chr4_18055563   Sample    T    A        0      0        2 
   4   chr4_18055576     AAsi    T    G        0      0        2 
   4   chr4_18055576     AKia    T    G        1      2        2 
   4   chr4_18055576     AOna    T    G        0      0        2 
   4   chr4_18055576     ASom    T    G        0      0        2 
   4   chr4_18055576     HCab    T    G        0      0        2 
   4   chr4_18055576     HPrz    T    G        0      0        2 
   4   chr4_18055576     ZBoe    T    G        1      2        2 
   4   chr4_18055576     ZGre    T    G        1      2        2 
   4   chr4_18055576     ZHar    T    G        1      2        2 
   4   chr4_18055576   Sample    T    G        0      0        2 
   4   chr4_18059813     AAsi    A    T        0      0        2 
   4   chr4_18059813     AKia    A    T        0      0        2 
   4   chr4_18059813     AOna    A    T        0      0        2 
   4   chr4_18059813     ASom    A    T        0      0        2 
   4   chr4_18059813     HCab    A    T        0      0        2 
   4   chr4_18059813     HPrz    A    T        0      0        2 
   4   chr4_18059813     ZBoe    A    T        0      0        2 
   4   chr4_18059813     ZGre    A    T        1      2        2 
   4   chr4_18059813     ZHar    A    T        0      0        2 
   4   chr4_18059813   Sample    A    T        0      0        2 
   4   chr4_18095987     AAsi    G    T        0      0        2 
   4   chr4_18095987     AKia    G    T        0      0        2 
   4   chr4_18095987     AOna    G    T        1      2        2 
   4   chr4_18095987     ASom    G    T        0      0        2 
   4   chr4_18095987     HCab    G    T        0      0        2 
   4   chr4_18095987     HPrz    G    T        0      0        2 
   4   chr4_18095987     ZBoe    G    T        0      0        2 
   4   chr4_18095987     ZGre    G    T        0      0        2 
   4   chr4_18095987     ZHar    G    T        0      0        2 
   4   chr4_18095987   Sample    G    T        0      0        2 
   4   chr4_18120796     AAsi    C    G        0      0        2 
   4   chr4_18120796     AKia    C    G        0      0        2 
   4   chr4_18120796     AOna    C    G        0      0        2 
   4   chr4_18120796     ASom    C    G        0      0        2 
   4   chr4_18120796     HCab    C    G        0      0        2 
   4   chr4_18120796     HPrz    C    G        0      0        2 
   4   chr4_18120796     ZBoe    C    G      0.5      1        2 
   4   chr4_18120796     ZGre    C    G        0      0        2 
   4   chr4_18120796     ZHar    C    G        0      0        2 
   4   chr4_18120796   Sample    C    G        0      0        2 
   4   chr4_18130260     AAsi    A    C        0      0        2 
   4   chr4_18130260     AKia    A    C        0      0        2 
   4   chr4_18130260     AOna    A    C      0.5      1        2 
   4   chr4_18130260     ASom    A    C        0      0        2 
   4   chr4_18130260     HCab    A    C        0      0        2 
   4   chr4_18130260     HPrz    A    C        0      0        2 
   4   chr4_18130260     ZBoe    A    C        0      0        2 
   4   chr4_18130260     ZGre    A    C        0      0        2 
   4   chr4_18130260     ZHar    A    C        0      0        2 
   4   chr4_18130260   Sample    A    C        0      0        2 
   4   chr4_18145475     AAsi    A    T        0      0        2 
   4   chr4_18145475     AKia    A    T        0      0        2 
   4   chr4_18145475     AOna    A    T        0      0        2 
   4   chr4_18145475     ASom    A    T        0      0        2 
   4   chr4_18145475     HCab    A    T        1      2        2 
   4   chr4_18145475     HPrz    A    T        1      2        2 
   4   chr4_18145475     ZBoe    A    T        0      0        2 
   4   chr4_18145475     ZGre    A    T        0      0        2 
   4   chr4_18145475     ZHar    A    T        0      0        2 
   4   chr4_18145475   Sample    A    T        1      2        2 
   4   chr4_18145548     AAsi    T    G        0      0        2 
   4   chr4_18145548     AKia    T    G        0      0        2 
   4   chr4_18145548     AOna    T    G        0      0        2 
   4   chr4_18145548     ASom    T    G        0      0        2 
   4   chr4_18145548     HCab    T    G        0      0        2 
   4   chr4_18145548     HPrz    T    G        0      0        2 
   4   chr4_18145548     ZBoe    T    G        0      0        2 
   4   chr4_18145548     ZGre    T    G        0      0        2 
   4   chr4_18145548     ZHar    T    G        1      2        2 
   4   chr4_18145548   Sample    T    G        0      0        2 
   4   chr4_18148738     AAsi    G    T        0      0        2 
   4   chr4_18148738     AKia    G    T        0      0        2 
   4   chr4_18148738     AOna    G    T        0      0        2 
   4   chr4_18148738     ASom    G    T        0      0        2 
   4   chr4_18148738     HCab    G    T        1      2        2 
   4   chr4_18148738     HPrz    G    T        1      2        2 
   4   chr4_18148738     ZBoe    G    T        0      0        2 
   4   chr4_18148738     ZGre    G    T        0      0        2 
   4   chr4_18148738     ZHar    G    T        0      0        2 
   4   chr4_18148738   Sample    G    T        1      2        2 
   4   chr4_18175121     AAsi    G    C        0      0        2 
   4   chr4_18175121     AKia    G    C        0      0        2 
   4   chr4_18175121     AOna    G    C        0      0        2 
   4   chr4_18175121     ASom    G    C        0      0        2 
   4   chr4_18175121     HCab    G    C        0      0        2 
   4   chr4_18175121     HPrz    G    C        0      0        2 
   4   chr4_18175121     ZBoe    G    C        0      0        2 
   4   chr4_18175121     ZGre    G    C      0.5      1        2 
   4   chr4_18175121     ZHar    G    C        0      0        2 
   4   chr4_18175121   Sample    G    C        0      0        2 
   4   chr4_18192285     AAsi    C    G        0      0        2 
   4   chr4_18192285     AKia    C    G        0      0        2 
   4   chr4_18192285     AOna    C    G        0      0        2 
   4   chr4_18192285     ASom    C    G        0      0        2 
   4   chr4_18192285     HCab    C    G        0      0        2 
   4   chr4_18192285     HPrz    C    G        0      0        2 
   4   chr4_18192285     ZBoe    C    G        0      0        2 
   4   chr4_18192285     ZGre    C    G        0      0        2 
   4   chr4_18192285     ZHar    C    G        1      2        2 
   4   chr4_18192285   Sample    C    G        0      0        2 
   4   chr4_18193789     AAsi    T    G        0      0        2 
   4   chr4_18193789     AKia    T    G        0      0        2 
   4   chr4_18193789     AOna    T    G        0      0        2 
   4   chr4_18193789     ASom    T    G        0      0        2 
   4   chr4_18193789     HCab    T    G      0.5      1        2 
   4   chr4_18193789     HPrz    T    G        0      0        2 
   4   chr4_18193789     ZBoe    T    G        0      0        2 
   4   chr4_18193789     ZGre    T    G        0      0        2 
   4   chr4_18193789     ZHar    T    G        0      0        2 
   4   chr4_18193789   Sample    T    G        1      2        2 
   4   chr4_18215424     AAsi    C    A        0      0        2 
   4   chr4_18215424     AKia    C    A        0      0        2 
   4   chr4_18215424     AOna    C    A        0      0        2 
   4   chr4_18215424     ASom    C    A        0      0        2 
   4   chr4_18215424     HCab    C    A        0      0        2 
   4   chr4_18215424     HPrz    C    A        0      0        2 
   4   chr4_18215424     ZBoe    C    A      0.5      1        2 
   4   chr4_18215424     ZGre    C    A        0      0        2 
   4   chr4_18215424     ZHar    C    A        0      0        2 
   4   chr4_18215424   Sample    C    A        0      0        2 
   4   chr4_18222757     AAsi    A    T        0      0        2 
   4   chr4_18222757     AKia    A    T        0      0        2 
   4   chr4_18222757     AOna    A    T        0      0        2 
   4   chr4_18222757     ASom    A    T        0      0        2 
   4   chr4_18222757     HCab    A    T        1      2        2 
   4   chr4_18222757     HPrz    A    T        1      2        2 
   4   chr4_18222757     ZBoe    A    T        0      0        2 
   4   chr4_18222757     ZGre    A    T        0      0        2 
   4   chr4_18222757     ZHar    A    T        0      0        2 
   4   chr4_18222757   Sample    A    T        1      2        2 
   4   chr4_18246925     AAsi    C    A        0      0        2 
   4   chr4_18246925     AKia    C    A        0      0        2 
   4   chr4_18246925     AOna    C    A        0      0        2 
   4   chr4_18246925     ASom    C    A        0      0        2 
   4   chr4_18246925     HCab    C    A        0      0        2 
   4   chr4_18246925     HPrz    C    A        0      0        2 
   4   chr4_18246925     ZBoe    C    A      0.5      1        2 
   4   chr4_18246925     ZGre    C    A        0      0        2 
   4   chr4_18246925     ZHar    C    A        0      0        2 
   4   chr4_18246925   Sample    C    A        0      0        2 
   4   chr4_18277473     AAsi    T    G        0      0        2 
   4   chr4_18277473     AKia    T    G        0      0        2 
   4   chr4_18277473     AOna    T    G        0      0        2 
   4   chr4_18277473     ASom    T    G        0      0        2 
   4   chr4_18277473     HCab    T    G        0      0        2 
   4   chr4_18277473     HPrz    T    G        0      0        2 
   4   chr4_18277473     ZBoe    T    G      0.5      1        2 
   4   chr4_18277473     ZGre    T    G        0      0        2 
   4   chr4_18277473     ZHar    T    G        0      0        2 
   4   chr4_18277473   Sample    T    G        0      0        2 
   4   chr4_18291610     AAsi    A    C        0      0        2 
   4   chr4_18291610     AKia    A    C        0      0        2 
   4   chr4_18291610     AOna    A    C      0.5      1        2 
   4   chr4_18291610     ASom    A    C        0      0        2 
   4   chr4_18291610     HCab    A    C        0      0        2 
   4   chr4_18291610     HPrz    A    C        0      0        2 
   4   chr4_18291610     ZBoe    A    C        0      0        2 
   4   chr4_18291610     ZGre    A    C        0      0        2 
   4   chr4_18291610     ZHar    A    C        0      0        2 
   4   chr4_18291610   Sample    A    C        0      0        2 
   4   chr4_18313681     AAsi    T    G        0      0        2 
   4   chr4_18313681     AKia    T    G        0      0        2 
   4   chr4_18313681     AOna    T    G        0      0        2 
   4   chr4_18313681     ASom    T    G        0      0        2 
   4   chr4_18313681     HCab    T    G        0      0        2 
   4   chr4_18313681     HPrz    T    G      0.5      1        2 
   4   chr4_18313681     ZBoe    T    G        0      0        2 
   4   chr4_18313681     ZGre    T    G        0      0        2 
   4   chr4_18313681     ZHar    T    G        0      0        2 
   4   chr4_18313681   Sample    T    G        0      0        2 
   4   chr4_18313968     AAsi    A    T        0      0        2 
   4   chr4_18313968     AKia    A    T        0      0        2 
   4   chr4_18313968     AOna    A    T        0      0        2 
   4   chr4_18313968     ASom    A    T        0      0        2 
   4   chr4_18313968     HCab    A    T        1      2        2 
   4   chr4_18313968     HPrz    A    T        1      2        2 
   4   chr4_18313968     ZBoe    A    T        0      0        2 
   4   chr4_18313968     ZGre    A    T        0      0        2 
   4   chr4_18313968     ZHar    A    T        0      0        2 
   4   chr4_18313968   Sample    A    T        1      2        2 
   4   chr4_18324579     AAsi    C    A        1      2        2 
   4   chr4_18324579     AKia    C    A        0      0        2 
   4   chr4_18324579     AOna    C    A        0      0        2 
   4   chr4_18324579     ASom    C    A        1      2        2 
   4   chr4_18324579     HCab    C    A        0      0        2 
   4   chr4_18324579     HPrz    C    A        0      0        2 
   4   chr4_18324579     ZBoe    C    A        0      0        2 
   4   chr4_18324579     ZGre    C    A        0      0        2 
   4   chr4_18324579     ZHar    C    A        0      0        2 
   4   chr4_18324579   Sample    C    A        0      0        2 
   4   chr4_18359063     AAsi    C    A        0      0        2 
   4   chr4_18359063     AKia    C    A        0      0        2 
   4   chr4_18359063     AOna    C    A        0      0        2 
   4   chr4_18359063     ASom    C    A        0      0        2 
   4   chr4_18359063     HCab    C    A        0      0        2 
   4   chr4_18359063     HPrz    C    A        0      0        2 
   4   chr4_18359063     ZBoe    C    A        0      0        2 
   4   chr4_18359063     ZGre    C    A      0.5      1        2 
   4   chr4_18359063     ZHar    C    A        0      0        2 
   4   chr4_18359063   Sample    C    A        0      0        2 
   4   chr4_18372705     AAsi    C    G        0      0        2 
   4   chr4_18372705     AKia    C    G        1      2        2 
   4   chr4_18372705     AOna    C    G        0      0        2 
   4   chr4_18372705     ASom    C    G        0      0        2 
   4   chr4_18372705     HCab    C    G        0      0        2 
   4   chr4_18372705     HPrz    C    G        0      0        2 
   4   chr4_18372705     ZBoe    C    G        0      0        2 
   4   chr4_18372705     ZGre    C    G        0      0        2 
   4   chr4_18372705     ZHar    C    G        0      0        2 
   4   chr4_18372705   Sample    C    G        0      0        2 
   4   chr4_18387425     AAsi    T    G        0      0        2 
   4   chr4_18387425     AKia    T    G        0      0        2 
   4   chr4_18387425     AOna    T    G        0      0        2 
   4   chr4_18387425     ASom    T    G        0      0        2 
   4   chr4_18387425     HCab    T    G        0      0        2 
   4   chr4_18387425     HPrz    T    G        0      0        2 
   4   chr4_18387425     ZBoe    T    G        0      0        2 
   4   chr4_18387425     ZGre    T    G        0      0        2 
   4   chr4_18387425     ZHar    T    G        1      2        2 
   4   chr4_18387425   Sample    T    G        0      0        2 
   4   chr4_18387721     AAsi    G    T        0      0        2 
   4   chr4_18387721     AKia    G    T        0      0        2 
   4   chr4_18387721     AOna    G    T        0      0        2 
   4   chr4_18387721     ASom    G    T        0      0        2 
   4   chr4_18387721     HCab    G    T        1      2        2 
   4   chr4_18387721     HPrz    G    T        1      2        2 
   4   chr4_18387721     ZBoe    G    T        0      0        2 
   4   chr4_18387721     ZGre    G    T        0      0        2 
   4   chr4_18387721     ZHar    G    T        0      0        2 
   4   chr4_18387721   Sample    G    T        1      2        2 
   4   chr4_18400950     AAsi    T    A        0      0        2 
   4   chr4_18400950     AKia    T    A        0      0        2 
   4   chr4_18400950     AOna    T    A        0      0        2 
   4   chr4_18400950     ASom    T    A        0      0        2 
   4   chr4_18400950     HCab    T    A      0.5      1        2 
   4   chr4_18400950     HPrz    T    A      0.5      1        2 
   4   chr4_18400950     ZBoe    T    A        0      0        2 
   4   chr4_18400950     ZGre    T    A        0      0        2 
   4   chr4_18400950     ZHar    T    A        0      0        2 
   4   chr4_18400950   Sample    T    A        0      0        2 
   4   chr4_18425004     AAsi    C    G        0      0        2 
   4   chr4_18425004     AKia    C    G        0      0        2 
   4   chr4_18425004     AOna    C    G      0.5      1        2 
   4   chr4_18425004     ASom    C    G        0      0        2 
   4   chr4_18425004     HCab    C    G        0      0        2 
   4   chr4_18425004     HPrz    C    G        0      0        2 
   4   chr4_18425004     ZBoe    C    G        0      0        2 
   4   chr4_18425004     ZGre    C    G        0      0        2 
   4   chr4_18425004     ZHar    C    G        0      0        2 
   4   chr4_18425004   Sample    C    G        0      0        2 
   4   chr4_18428812     AAsi    G    C        1      2        2 
   4   chr4_18428812     AKia    G    C        0      0        2 
   4   chr4_18428812     AOna    G    C        0      0        2 
   4   chr4_18428812     ASom    G    C        1      2        2 
   4   chr4_18428812     HCab    G    C        0      0        2 
   4   chr4_18428812     HPrz    G    C        0      0        2 
   4   chr4_18428812     ZBoe    G    C        0      0        2 
   4   chr4_18428812     ZGre    G    C        0      0        2 
   4   chr4_18428812     ZHar    G    C        0      0        2 
   4   chr4_18428812   Sample    G    C        0      0        2 
   4   chr4_18431347     AAsi    T    G        0      0        2 
   4   chr4_18431347     AKia    T    G        0      0        2 
   4   chr4_18431347     AOna    T    G      0.5      1        2 
   4   chr4_18431347     ASom    T    G        0      0        2 
   4   chr4_18431347     HCab    T    G        0      0        2 
   4   chr4_18431347     HPrz    T    G        0      0        2 
   4   chr4_18431347     ZBoe    T    G        0      0        2 
   4   chr4_18431347     ZGre    T    G        0      0        2 
   4   chr4_18431347     ZHar    T    G        0      0        2 
   4   chr4_18431347   Sample    T    G        0      0        2 
   4   chr4_18445428     AAsi    C    A      0.5      1        2 
   4   chr4_18445428     AKia    C    A        0      0        2 
   4   chr4_18445428     AOna    C    A        0      0        2 
   4   chr4_18445428     ASom    C    A        0      0        2 
   4   chr4_18445428     HCab    C    A        0      0        2 
   4   chr4_18445428     HPrz    C    A        0      0        2 
   4   chr4_18445428     ZBoe    C    A        0      0        2 
   4   chr4_18445428     ZGre    C    A        0      0        2 
   4   chr4_18445428     ZHar    C    A        0      0        2 
   4   chr4_18445428   Sample    C    A        0      0        2 
   4   chr4_18446202     AAsi    A    C        0      0        2 
   4   chr4_18446202     AKia    A    C        0      0        2 
   4   chr4_18446202     AOna    A    C        1      2        2 
   4   chr4_18446202     ASom    A    C        0      0        2 
   4   chr4_18446202     HCab    A    C        0      0        2 
   4   chr4_18446202     HPrz    A    C        0      0        2 
   4   chr4_18446202     ZBoe    A    C        0      0        2 
   4   chr4_18446202     ZGre    A    C        0      0        2 
   4   chr4_18446202     ZHar    A    C        0      0        2 
   4   chr4_18446202   Sample    A    C        0      0        2 
   4   chr4_18456892     AAsi    C    A        0      0        2 
   4   chr4_18456892     AKia    C    A        0      0        2 
   4   chr4_18456892     AOna    C    A        0      0        2 
   4   chr4_18456892     ASom    C    A        0      0        2 
   4   chr4_18456892     HCab    C    A        0      0        2 
   4   chr4_18456892     HPrz    C    A        0      0        2 
   4   chr4_18456892     ZBoe    C    A      0.5      1        2 
   4   chr4_18456892     ZGre    C    A        0      0        2 
   4   chr4_18456892     ZHar    C    A        0      0        2 
   4   chr4_18456892   Sample    C    A        0      0        2 
   4   chr4_18462236     AAsi    A    T        0      0        2 
   4   chr4_18462236     AKia    A    T        0      0        2 
   4   chr4_18462236     AOna    A    T        0      0        2 
   4   chr4_18462236     ASom    A    T        0      0        2 
   4   chr4_18462236     HCab    A    T        0      0        2 
   4   chr4_18462236     HPrz    A    T        0      0        2 
   4   chr4_18462236     ZBoe    A    T        0      0        2 
   4   chr4_18462236     ZGre    A    T        1      2        2 
   4   chr4_18462236     ZHar    A    T        0      0        2 
   4   chr4_18462236   Sample    A    T        0      0        2 
   4   chr4_18464868     AAsi    T    A        0      0        2 
   4   chr4_18464868     AKia    T    A        0      0        2 
   4   chr4_18464868     AOna    T    A        0      0        2 
   4   chr4_18464868     ASom    T    A        0      0        2 
   4   chr4_18464868     HCab    T    A        0      0        2 
   4   chr4_18464868     HPrz    T    A        0      0        2 
   4   chr4_18464868     ZBoe    T    A        0      0        2 
   4   chr4_18464868     ZGre    T    A        1      2        2 
   4   chr4_18464868     ZHar    T    A        0      0        2 
   4   chr4_18464868   Sample    T    A        0      0        2 
   4   chr4_18465431     AAsi    G    T        0      0        2 
   4   chr4_18465431     AKia    G    T        0      0        2 
   4   chr4_18465431     AOna    G    T        0      0        2 
   4   chr4_18465431     ASom    G    T        0      0        2 
   4   chr4_18465431     HCab    G    T        1      2        2 
   4   chr4_18465431     HPrz    G    T        1      2        2 
   4   chr4_18465431     ZBoe    G    T        0      0        2 
   4   chr4_18465431     ZGre    G    T        0      0        2 
   4   chr4_18465431     ZHar    G    T        0      0        2 
   4   chr4_18465431   Sample    G    T        1      2        2 
   4   chr4_18471747     AAsi    T    G        0      0        2 
   4   chr4_18471747     AKia    T    G        0      0        2 
   4   chr4_18471747     AOna    T    G        0      0        2 
   4   chr4_18471747     ASom    T    G        0      0        2 
   4   chr4_18471747     HCab    T    G        0      0        2 
   4   chr4_18471747     HPrz    T    G        0      0        2 
   4   chr4_18471747     ZBoe    T    G        0      0        2 
   4   chr4_18471747     ZGre    T    G        0      0        2 
   4   chr4_18471747     ZHar    T    G        1      2        2 
   4   chr4_18471747   Sample    T    G        0      0        2 
   4   chr4_18473553     AAsi    A    C        0      0        2 
   4   chr4_18473553     AKia    A    C        0      0        2 
   4   chr4_18473553     AOna    A    C        0      0        2 
   4   chr4_18473553     ASom    A    C        0      0        2 
   4   chr4_18473553     HCab    A    C        0      0        2 
   4   chr4_18473553     HPrz    A    C        0      0        2 
   4   chr4_18473553     ZBoe    A    C        0      0        2 
   4   chr4_18473553     ZGre    A    C        1      2        2 
   4   chr4_18473553     ZHar    A    C        0      0        2 
   4   chr4_18473553   Sample    A    C        0      0        2 
   4   chr4_18478377     AAsi    G    C        0      0        2 
   4   chr4_18478377     AKia    G    C        0      0        2 
   4   chr4_18478377     AOna    G    C        0      0        2 
   4   chr4_18478377     ASom    G    C        0      0        2 
   4   chr4_18478377     HCab    G    C        0      0        2 
   4   chr4_18478377     HPrz    G    C        0      0        2 
   4   chr4_18478377     ZBoe    G    C        0      0        2 
   4   chr4_18478377     ZGre    G    C        0      0        2 
   4   chr4_18478377     ZHar    G    C        1      2        2 
   4   chr4_18478377   Sample    G    C        0      0        2 
   4   chr4_18504147     AAsi    A    T        0      0        2 
   4   chr4_18504147     AKia    A    T        1      2        2 
   4   chr4_18504147     AOna    A    T        0      0        2 
   4   chr4_18504147     ASom    A    T        0      0        2 
   4   chr4_18504147     HCab    A    T        0      0        2 
   4   chr4_18504147     HPrz    A    T        0      0        2 
   4   chr4_18504147     ZBoe    A    T        0      0        2 
   4   chr4_18504147     ZGre    A    T        0      0        2 
   4   chr4_18504147     ZHar    A    T        0      0        2 
   4   chr4_18504147   Sample    A    T        0      0        2 
   4   chr4_18505117     AAsi    C    A        0      0        2 
   4   chr4_18505117     AKia    C    A        0      0        2 
   4   chr4_18505117     AOna    C    A        0      0        2 
   4   chr4_18505117     ASom    C    A        0      0        2 
   4   chr4_18505117     HCab    C    A        0      0        2 
   4   chr4_18505117     HPrz    C    A        0      0        2 
   4   chr4_18505117     ZBoe    C    A        0      0        2 
   4   chr4_18505117     ZGre    C    A        1      2        2 
   4   chr4_18505117     ZHar    C    A        0      0        2 
   4   chr4_18505117   Sample    C    A        0      0        2 
   4   chr4_18525278     AAsi    T    G        0      0        2 
   4   chr4_18525278     AKia    T    G        0      0        2 
   4   chr4_18525278     AOna    T    G        0      0        2 
   4   chr4_18525278     ASom    T    G        0      0        2 
   4   chr4_18525278     HCab    T    G        0      0        2 
   4   chr4_18525278     HPrz    T    G      0.5      1        2 
   4   chr4_18525278     ZBoe    T    G        0      0        2 
   4   chr4_18525278     ZGre    T    G        0      0        2 
   4   chr4_18525278     ZHar    T    G        0      0        2 
   4   chr4_18525278   Sample    T    G        0      0        2 
   4   chr4_18535635     AAsi    A    C        0      0        2 
   4   chr4_18535635     AKia    A    C        0      0        2 
   4   chr4_18535635     AOna    A    C        0      0        2 
   4   chr4_18535635     ASom    A    C        0      0        2 
   4   chr4_18535635     HCab    A    C        0      0        2 
   4   chr4_18535635     HPrz    A    C        0      0        2 
   4   chr4_18535635     ZBoe    A    C        0      0        2 
   4   chr4_18535635     ZGre    A    C        1      2        2 
   4   chr4_18535635     ZHar    A    C        0      0        2 
   4   chr4_18535635   Sample    A    C        0      0        2 
   4   chr4_18540511     AAsi    T    G        1      2        2 
   4   chr4_18540511     AKia    T    G        0      0        2 
   4   chr4_18540511     AOna    T    G        0      0        2 
   4   chr4_18540511     ASom    T    G      0.5      1        2 
   4   chr4_18540511     HCab    T    G        0      0        2 
   4   chr4_18540511     HPrz    T    G        0      0        2 
   4   chr4_18540511     ZBoe    T    G        0      0        2 
   4   chr4_18540511     ZGre    T    G        0      0        2 
   4   chr4_18540511     ZHar    T    G        0      0        2 
   4   chr4_18540511   Sample    T    G        0      0        2 
   4   chr4_18551079     AAsi    G    T        0      0        2 
   4   chr4_18551079     AKia    G    T        0      0        2 
   4   chr4_18551079     AOna    G    T        0      0        2 
   4   chr4_18551079     ASom    G    T        0      0        2 
   4   chr4_18551079     HCab    G    T        0      0        2 
   4   chr4_18551079     HPrz    G    T        0      0        2 
   4   chr4_18551079     ZBoe    G    T        0      0        2 
   4   chr4_18551079     ZGre    G    T        0      0        2 
   4   chr4_18551079     ZHar    G    T      0.5      1        2 
   4   chr4_18551079   Sample    G    T        0      0        2 
   4   chr4_18614621     AAsi    C    G        0      0        2 
   4   chr4_18614621     AKia    C    G        0      0        2 
   4   chr4_18614621     AOna    C    G        0      0        2 
   4   chr4_18614621     ASom    C    G        0      0        2 
   4   chr4_18614621     HCab    C    G      0.5      1        2 
   4   chr4_18614621     HPrz    C    G        0      0        2 
   4   chr4_18614621     ZBoe    C    G        0      0        2 
   4   chr4_18614621     ZGre    C    G        0      0        2 
   4   chr4_18614621     ZHar    C    G        0      0        2 
   4   chr4_18614621   Sample    C    G        0      0        2 
   4   chr4_18647606     AAsi    G    T        0      0        2 
   4   chr4_18647606     AKia    G    T        0      0        2 
   4   chr4_18647606     AOna    G    T        0      0        2 
   4   chr4_18647606     ASom    G    T        0      0        2 
   4   chr4_18647606     HCab    G    T        0      0        2 
   4   chr4_18647606     HPrz    G    T        0      0        2 
   4   chr4_18647606     ZBoe    G    T      0.5      1        2 
   4   chr4_18647606     ZGre    G    T        0      0        2 
   4   chr4_18647606     ZHar    G    T        0      0        2 
   4   chr4_18647606   Sample    G    T        0      0        2 
   4   chr4_18649953     AAsi    A    C        0      0        2 
   4   chr4_18649953     AKia    A    C      0.5      1        2 
   4   chr4_18649953     AOna    A    C        0      0        2 
   4   chr4_18649953     ASom    A    C        0      0        2 
   4   chr4_18649953     HCab    A    C        0      0        2 
   4   chr4_18649953     HPrz    A    C        0      0        2 
   4   chr4_18649953     ZBoe    A    C        0      0        2 
   4   chr4_18649953     ZGre    A    C        0      0        2 
   4   chr4_18649953     ZHar    A    C        0      0        2 
   4   chr4_18649953   Sample    A    C        0      0        2 
   4   chr4_18653001     AAsi    C    G        0      0        2 
   4   chr4_18653001     AKia    C    G        0      0        2 
   4   chr4_18653001     AOna    C    G        0      0        2 
   4   chr4_18653001     ASom    C    G        0      0        2 
   4   chr4_18653001     HCab    C    G        0      0        2 
   4   chr4_18653001     HPrz    C    G      0.5      1        2 
   4   chr4_18653001     ZBoe    C    G        0      0        2 
   4   chr4_18653001     ZGre    C    G        0      0        2 
   4   chr4_18653001     ZHar    C    G        0      0        2 
   4   chr4_18653001   Sample    C    G        0      0        2 
   4   chr4_18660066     AAsi    A    T      0.5      1        2 
   4   chr4_18660066     AKia    A    T        0      0        2 
   4   chr4_18660066     AOna    A    T        0      0        2 
   4   chr4_18660066     ASom    A    T        1      2        2 
   4   chr4_18660066     HCab    A    T        0      0        2 
   4   chr4_18660066     HPrz    A    T        0      0        2 
   4   chr4_18660066     ZBoe    A    T        0      0        2 
   4   chr4_18660066     ZGre    A    T        0      0        2 
   4   chr4_18660066     ZHar    A    T        0      0        2 
   4   chr4_18660066   Sample    A    T        0      0        2 
   4   chr4_18663726     AAsi    C    G        0      0        2 
   4   chr4_18663726     AKia    C    G        0      0        2 
   4   chr4_18663726     AOna    C    G        0      0        2 
   4   chr4_18663726     ASom    C    G        0      0        2 
   4   chr4_18663726     HCab    C    G        0      0        2 
   4   chr4_18663726     HPrz    C    G        0      0        2 
   4   chr4_18663726     ZBoe    C    G        0      0        2 
   4   chr4_18663726     ZGre    C    G        1      2        2 
   4   chr4_18663726     ZHar    C    G        0      0        2 
   4   chr4_18663726   Sample    C    G        0      0        2 
   4   chr4_18665445     AAsi    C    G      0.5      1        2 
   4   chr4_18665445     AKia    C    G        0      0        2 
   4   chr4_18665445     AOna    C    G        0      0        2 
   4   chr4_18665445     ASom    C    G      0.5      1        2 
   4   chr4_18665445     HCab    C    G        0      0        2 
   4   chr4_18665445     HPrz    C    G        0      0        2 
   4   chr4_18665445     ZBoe    C    G        0      0        2 
   4   chr4_18665445     ZGre    C    G        0      0        2 
   4   chr4_18665445     ZHar    C    G        0      0        2 
   4   chr4_18665445   Sample    C    G        0      0        2 
   4   chr4_18672401     AAsi    C    G        0      0        2 
   4   chr4_18672401     AKia    C    G      0.5      1        2 
   4   chr4_18672401     AOna    C    G        0      0        2 
   4   chr4_18672401     ASom    C    G        0      0        2 
   4   chr4_18672401     HCab    C    G        0      0        2 
   4   chr4_18672401     HPrz    C    G        0      0        2 
   4   chr4_18672401     ZBoe    C    G        0      0        2 
   4   chr4_18672401     ZGre    C    G        0      0        2 
   4   chr4_18672401     ZHar    C    G        0      0        2 
   4   chr4_18672401   Sample    C    G        0      0        2 
   4   chr4_18682349     AAsi    T    G        0      0        2 
   4   chr4_18682349     AKia    T    G        0      0        2 
   4   chr4_18682349     AOna    T    G      0.5      1        2 
   4   chr4_18682349     ASom    T    G        0      0        2 
   4   chr4_18682349     HCab    T    G        0      0        2 
   4   chr4_18682349     HPrz    T    G        0      0        2 
   4   chr4_18682349     ZBoe    T    G        0      0        2 
   4   chr4_18682349     ZGre    T    G        0      0        2 
   4   chr4_18682349     ZHar    T    G        0      0        2 
   4   chr4_18682349   Sample    T    G        0      0        2 
   4   chr4_18711467     AAsi    C    G      0.5      1        2 
   4   chr4_18711467     AKia    C    G        0      0        2 
   4   chr4_18711467     AOna    C    G        0      0        2 
   4   chr4_18711467     ASom    C    G        1      2        2 
   4   chr4_18711467     HCab    C    G        0      0        2 
   4   chr4_18711467     HPrz    C    G        0      0        2 
   4   chr4_18711467     ZBoe    C    G        0      0        2 
   4   chr4_18711467     ZGre    C    G        0      0        2 
   4   chr4_18711467     ZHar    C    G        0      0        2 
   4   chr4_18711467   Sample    C    G        0      0        2 
   4   chr4_18782315     AAsi    A    T        0      0        2 
   4   chr4_18782315     AKia    A    T        0      0        2 
   4   chr4_18782315     AOna    A    T        0      0        2 
   4   chr4_18782315     ASom    A    T        0      0        2 
   4   chr4_18782315     HCab    A    T        1      2        2 
   4   chr4_18782315     HPrz    A    T      0.5      1        2 
   4   chr4_18782315     ZBoe    A    T        0      0        2 
   4   chr4_18782315     ZGre    A    T        0      0        2 
   4   chr4_18782315     ZHar    A    T        0      0        2 
   4   chr4_18782315   Sample    A    T        1      2        2 
   4   chr4_18813074     AAsi    A    C        0      0        2 
   4   chr4_18813074     AKia    A    C        0      0        2 
   4   chr4_18813074     AOna    A    C        0      0        2 
   4   chr4_18813074     ASom    A    C        0      0        2 
   4   chr4_18813074     HCab    A    C        0      0        2 
   4   chr4_18813074     HPrz    A    C        0      0        2 
   4   chr4_18813074     ZBoe    A    C        0      0        2 
   4   chr4_18813074     ZGre    A    C        1      2        2 
   4   chr4_18813074     ZHar    A    C        0      0        2 
   4   chr4_18813074   Sample    A    C        0      0        2 
   4   chr4_18820025     AAsi    G    C        0      0        2 
   4   chr4_18820025     AKia    G    C        0      0        2 
   4   chr4_18820025     AOna    G    C        0      0        2 
   4   chr4_18820025     ASom    G    C        0      0        2 
   4   chr4_18820025     HCab    G    C        1      2        2 
   4   chr4_18820025     HPrz    G    C        1      2        2 
   4   chr4_18820025     ZBoe    G    C        0      0        2 
   4   chr4_18820025     ZGre    G    C        0      0        2 
   4   chr4_18820025     ZHar    G    C        0      0        2 
   4   chr4_18820025   Sample    G    C        1      2        2 
   4   chr4_18825447     AAsi    A    C        0      0        2 
   4   chr4_18825447     AKia    A    C        1      2        2 
   4   chr4_18825447     AOna    A    C      0.5      1        2 
   4   chr4_18825447     ASom    A    C        0      0        2 
   4   chr4_18825447     HCab    A    C        0      0        2 
   4   chr4_18825447     HPrz    A    C        0      0        2 
   4   chr4_18825447     ZBoe    A    C        1      2        2 
   4   chr4_18825447     ZGre    A    C        1      2        2 
   4   chr4_18825447     ZHar    A    C        1      2        2 
   4   chr4_18825447   Sample    A    C        0      0        2 
   4   chr4_18837398     AAsi    C    A        1      2        2 
   4   chr4_18837398     AKia    C    A        0      0        2 
   4   chr4_18837398     AOna    C    A        0      0        2 
   4   chr4_18837398     ASom    C    A        0      0        2 
   4   chr4_18837398     HCab    C    A        0      0        2 
   4   chr4_18837398     HPrz    C    A        0      0        2 
   4   chr4_18837398     ZBoe    C    A        0      0        2 
   4   chr4_18837398     ZGre    C    A        0      0        2 
   4   chr4_18837398     ZHar    C    A        0      0        2 
   4   chr4_18837398   Sample    C    A        0      0        2 
   4   chr4_18854310     AAsi    G    T        0      0        2 
   4   chr4_18854310     AKia    G    T        0      0        2 
   4   chr4_18854310     AOna    G    T        0      0        2 
   4   chr4_18854310     ASom    G    T        0      0        2 
   4   chr4_18854310     HCab    G    T        1      2        2 
   4   chr4_18854310     HPrz    G    T        1      2        2 
   4   chr4_18854310     ZBoe    G    T        0      0        2 
   4   chr4_18854310     ZGre    G    T        0      0        2 
   4   chr4_18854310     ZHar    G    T        0      0        2 
   4   chr4_18854310   Sample    G    T        1      2        2 
   4   chr4_18857229     AAsi    C    G        0      0        2 
   4   chr4_18857229     AKia    C    G        0      0        2 
   4   chr4_18857229     AOna    C    G        0      0        2 
   4   chr4_18857229     ASom    C    G        0      0        2 
   4   chr4_18857229     HCab    C    G        0      0        2 
   4   chr4_18857229     HPrz    C    G      0.5      1        2 
   4   chr4_18857229     ZBoe    C    G        0      0        2 
   4   chr4_18857229     ZGre    C    G        0      0        2 
   4   chr4_18857229     ZHar    C    G        0      0        2 
   4   chr4_18857229   Sample    C    G        0      0        2 
   4   chr4_18863767     AAsi    G    C        0      0        2 
   4   chr4_18863767     AKia    G    C        0      0        2 
   4   chr4_18863767     AOna    G    C        0      0        2 
   4   chr4_18863767     ASom    G    C        0      0        2 
   4   chr4_18863767     HCab    G    C        0      0        2 
   4   chr4_18863767     HPrz    G    C        0      0        2 
   4   chr4_18863767     ZBoe    G    C      0.5      1        2 
   4   chr4_18863767     ZGre    G    C        0      0        2 
   4   chr4_18863767     ZHar    G    C        0      0        2 
   4   chr4_18863767   Sample    G    C        0      0        2 
   4   chr4_18865815     AAsi    T    A        0      0        2 
   4   chr4_18865815     AKia    T    A        0      0        2 
   4   chr4_18865815     AOna    T    A        0      0        2 
   4   chr4_18865815     ASom    T    A        0      0        2 
   4   chr4_18865815     HCab    T    A        1      2        2 
   4   chr4_18865815     HPrz    T    A        1      2        2 
   4   chr4_18865815     ZBoe    T    A        0      0        2 
   4   chr4_18865815     ZGre    T    A        0      0        2 
   4   chr4_18865815     ZHar    T    A        0      0        2 
   4   chr4_18865815   Sample    T    A        1      2        2 
   4   chr4_18868519     AAsi    G    C        0      0        2 
   4   chr4_18868519     AKia    G    C        0      0        2 
   4   chr4_18868519     AOna    G    C        0      0        2 
   4   chr4_18868519     ASom    G    C        0      0        2 
   4   chr4_18868519     HCab    G    C        1      2        2 
   4   chr4_18868519     HPrz    G    C        1      2        2 
   4   chr4_18868519     ZBoe    G    C        0      0        2 
   4   chr4_18868519     ZGre    G    C        0      0        2 
   4   chr4_18868519     ZHar    G    C        0      0        2 
   4   chr4_18868519   Sample    G    C        1      2        2 
   4   chr4_18890086     AAsi    C    G        0      0        2 
   4   chr4_18890086     AKia    C    G        0      0        2 
   4   chr4_18890086     AOna    C    G      0.5      1        2 
   4   chr4_18890086     ASom    C    G        0      0        2 
   4   chr4_18890086     HCab    C    G        0      0        2 
   4   chr4_18890086     HPrz    C    G        0      0        2 
   4   chr4_18890086     ZBoe    C    G        0      0        2 
   4   chr4_18890086     ZGre    C    G        0      0        2 
   4   chr4_18890086     ZHar    C    G        0      0        2 
   4   chr4_18890086   Sample    C    G        0      0        2 
   4   chr4_18891112     AAsi    C    G        0      0        2 
   4   chr4_18891112     AKia    C    G        0      0        2 
   4   chr4_18891112     AOna    C    G      0.5      1        2 
   4   chr4_18891112     ASom    C    G        0      0        2 
   4   chr4_18891112     HCab    C    G        0      0        2 
   4   chr4_18891112     HPrz    C    G        0      0        2 
   4   chr4_18891112     ZBoe    C    G        0      0        2 
   4   chr4_18891112     ZGre    C    G        0      0        2 
   4   chr4_18891112     ZHar    C    G        0      0        2 
   4   chr4_18891112   Sample    C    G        0      0        2 
   4   chr4_18897576     AAsi    T    G        0      0        2 
   4   chr4_18897576     AKia    T    G        0      0        2 
   4   chr4_18897576     AOna    T    G        0      0        2 
   4   chr4_18897576     ASom    T    G        0      0        2 
   4   chr4_18897576     HCab    T    G        1      2        2 
   4   chr4_18897576     HPrz    T    G        1      2        2 
   4   chr4_18897576     ZBoe    T    G        0      0        2 
   4   chr4_18897576     ZGre    T    G        0      0        2 
   4   chr4_18897576     ZHar    T    G        0      0        2 
   4   chr4_18897576   Sample    T    G        1      2        2 
   4   chr4_18906708     AAsi    G    C        0      0        2 
   4   chr4_18906708     AKia    G    C        0      0        2 
   4   chr4_18906708     AOna    G    C        0      0        2 
   4   chr4_18906708     ASom    G    C        0      0        2 
   4   chr4_18906708     HCab    G    C        0      0        2 
   4   chr4_18906708     HPrz    G    C      0.5      1        2 
   4   chr4_18906708     ZBoe    G    C        0      0        2 
   4   chr4_18906708     ZGre    G    C        0      0        2 
   4   chr4_18906708     ZHar    G    C        0      0        2 
   4   chr4_18906708   Sample    G    C        0      0        2 
   4   chr4_18911908     AAsi    C    G        0      0        2 
   4   chr4_18911908     AKia    C    G        0      0        2 
   4   chr4_18911908     AOna    C    G        0      0        2 
   4   chr4_18911908     ASom    C    G        0      0        2 
   4   chr4_18911908     HCab    C    G        0      0        2 
   4   chr4_18911908     HPrz    C    G        0      0        2 
   4   chr4_18911908     ZBoe    C    G        0      0        2 
   4   chr4_18911908     ZGre    C    G        1      2        2 
   4   chr4_18911908     ZHar    C    G        0      0        2 
   4   chr4_18911908   Sample    C    G        0      0        2 
   4   chr4_18921637     AAsi    A    C      0.5      1        2 
   4   chr4_18921637     AKia    A    C        0      0        2 
   4   chr4_18921637     AOna    A    C        0      0        2 
   4   chr4_18921637     ASom    A    C        0      0        2 
   4   chr4_18921637     HCab    A    C        0      0        2 
   4   chr4_18921637     HPrz    A    C        0      0        2 
   4   chr4_18921637     ZBoe    A    C        0      0        2 
   4   chr4_18921637     ZGre    A    C        0      0        2 
   4   chr4_18921637     ZHar    A    C        0      0        2 
   4   chr4_18921637   Sample    A    C        0      0        2 
   4   chr4_18927025     AAsi    C    A        0      0        2 
   4   chr4_18927025     AKia    C    A        0      0        2 
   4   chr4_18927025     AOna    C    A        0      0        2 
   4   chr4_18927025     ASom    C    A        0      0        2 
   4   chr4_18927025     HCab    C    A        0      0        2 
   4   chr4_18927025     HPrz    C    A        0      0        2 
   4   chr4_18927025     ZBoe    C    A        0      0        2 
   4   chr4_18927025     ZGre    C    A        0      0        2 
   4   chr4_18927025     ZHar    C    A      0.5      1        2 
   4   chr4_18927025   Sample    C    A        0      0        2 
   4   chr4_18932302     AAsi    G    C        0      0        2 
   4   chr4_18932302     AKia    G    C        0      0        2 
   4   chr4_18932302     AOna    G    C        0      0        2 
   4   chr4_18932302     ASom    G    C        0      0        2 
   4   chr4_18932302     HCab    G    C        1      2        2 
   4   chr4_18932302     HPrz    G    C        1      2        2 
   4   chr4_18932302     ZBoe    G    C        0      0        2 
   4   chr4_18932302     ZGre    G    C        0      0        2 
   4   chr4_18932302     ZHar    G    C        0      0        2 
   4   chr4_18932302   Sample    G    C        1      2        2 
   4   chr4_18938844     AAsi    C    A        0      0        2 
   4   chr4_18938844     AKia    C    A        0      0        2 
   4   chr4_18938844     AOna    C    A        0      0        2 
   4   chr4_18938844     ASom    C    A        0      0        2 
   4   chr4_18938844     HCab    C    A        1      2        2 
   4   chr4_18938844     HPrz    C    A        1      2        2 
   4   chr4_18938844     ZBoe    C    A        0      0        2 
   4   chr4_18938844     ZGre    C    A        0      0        2 
   4   chr4_18938844     ZHar    C    A        0      0        2 
   4   chr4_18938844   Sample    C    A        1      2        2 
   4   chr4_18950320     AAsi    C    G        0      0        2 
   4   chr4_18950320     AKia    C    G        0      0        2 
   4   chr4_18950320     AOna    C    G        0      0        2 
   4   chr4_18950320     ASom    C    G        0      0        2 
   4   chr4_18950320     HCab    C    G        0      0        2 
   4   chr4_18950320     HPrz    C    G        0      0        2 
   4   chr4_18950320     ZBoe    C    G        0      0        2 
   4   chr4_18950320     ZGre    C    G        1      2        2 
   4   chr4_18950320     ZHar    C    G        0      0        2 
   4   chr4_18950320   Sample    C    G        0      0        2 
   4   chr4_18991057     AAsi    C    A        0      0        2 
   4   chr4_18991057     AKia    C    A        0      0        2 
   4   chr4_18991057     AOna    C    A        0      0        2 
   4   chr4_18991057     ASom    C    A        0      0        2 
   4   chr4_18991057     HCab    C    A        0      0        2 
   4   chr4_18991057     HPrz    C    A      0.5      1        2 
   4   chr4_18991057     ZBoe    C    A        0      0        2 
   4   chr4_18991057     ZGre    C    A        0      0        2 
   4   chr4_18991057     ZHar    C    A        0      0        2 
   4   chr4_18991057   Sample    C    A        1      2        2 
   4   chr4_19000752     AAsi    T    G        0      0        2 
   4   chr4_19000752     AKia    T    G        0      0        2 
   4   chr4_19000752     AOna    T    G        0      0        2 
   4   chr4_19000752     ASom    T    G        0      0        2 
   4   chr4_19000752     HCab    T    G        0      0        2 
   4   chr4_19000752     HPrz    T    G        0      0        2 
   4   chr4_19000752     ZBoe    T    G        1      2        2 
   4   chr4_19000752     ZGre    T    G        0      0        2 
   4   chr4_19000752     ZHar    T    G        1      2        2 
   4   chr4_19000752   Sample    T    G        0      0        2 
   4   chr4_19002049     AAsi    C    A        0      0        2 
   4   chr4_19002049     AKia    C    A        0      0        2 
   4   chr4_19002049     AOna    C    A        0      0        2 
   4   chr4_19002049     ASom    C    A        0      0        2 
   4   chr4_19002049     HCab    C    A        1      2        2 
   4   chr4_19002049     HPrz    C    A        1      2        2 
   4   chr4_19002049     ZBoe    C    A        0      0        2 
   4   chr4_19002049     ZGre    C    A        0      0        2 
   4   chr4_19002049     ZHar    C    A        0      0        2 
   4   chr4_19002049   Sample    C    A        1      2        2 
   4   chr4_19037621     AAsi    A    C        0      0        2 
   4   chr4_19037621     AKia    A    C        0      0        2 
   4   chr4_19037621     AOna    A    C        0      0        2 
   4   chr4_19037621     ASom    A    C        0      0        2 
   4   chr4_19037621     HCab    A    C        0      0        2 
   4   chr4_19037621     HPrz    A    C      0.5      1        2 
   4   chr4_19037621     ZBoe    A    C        0      0        2 
   4   chr4_19037621     ZGre    A    C        0      0        2 
   4   chr4_19037621     ZHar    A    C        0      0        2 
   4   chr4_19037621   Sample    A    C        1      2        2 
   4   chr4_19052428     AAsi    G    T        0      0        2 
   4   chr4_19052428     AKia    G    T        0      0        2 
   4   chr4_19052428     AOna    G    T        0      0        2 
   4   chr4_19052428     ASom    G    T        0      0        2 
   4   chr4_19052428     HCab    G    T        1      2        2 
   4   chr4_19052428     HPrz    G    T        1      2        2 
   4   chr4_19052428     ZBoe    G    T        0      0        2 
   4   chr4_19052428     ZGre    G    T        0      0        2 
   4   chr4_19052428     ZHar    G    T        0      0        2 
   4   chr4_19052428   Sample    G    T        1      2        2 
   4   chr4_19069465     AAsi    G    C        0      0        2 
   4   chr4_19069465     AKia    G    C        0      0        2 
   4   chr4_19069465     AOna    G    C        0      0        2 
   4   chr4_19069465     ASom    G    C        0      0        2 
   4   chr4_19069465     HCab    G    C        1      2        2 
   4   chr4_19069465     HPrz    G    C        1      2        2 
   4   chr4_19069465     ZBoe    G    C        0      0        2 
   4   chr4_19069465     ZGre    G    C        0      0        2 
   4   chr4_19069465     ZHar    G    C        0      0        2 
   4   chr4_19069465   Sample    G    C        1      2        2 
   4   chr4_19088678     AAsi    A    T        0      0        2 
   4   chr4_19088678     AKia    A    T      0.5      1        2 
   4   chr4_19088678     AOna    A    T        0      0        2 
   4   chr4_19088678     ASom    A    T        0      0        2 
   4   chr4_19088678     HCab    A    T        0      0        2 
   4   chr4_19088678     HPrz    A    T        0      0        2 
   4   chr4_19088678     ZBoe    A    T        0      0        2 
   4   chr4_19088678     ZGre    A    T        0      0        2 
   4   chr4_19088678     ZHar    A    T        0      0        2 
   4   chr4_19088678   Sample    A    T        0      0        2 
   4   chr4_19099739     AAsi    C    G        0      0        2 
   4   chr4_19099739     AKia    C    G        0      0        2 
   4   chr4_19099739     AOna    C    G        0      0        2 
   4   chr4_19099739     ASom    C    G      0.5      1        2 
   4   chr4_19099739     HCab    C    G        0      0        2 
   4   chr4_19099739     HPrz    C    G        0      0        2 
   4   chr4_19099739     ZBoe    C    G        0      0        2 
   4   chr4_19099739     ZGre    C    G        0      0        2 
   4   chr4_19099739     ZHar    C    G        0      0        2 
   4   chr4_19099739   Sample    C    G        0      0        2 
   4   chr4_19117916     AAsi    G    C        0      0        2 
   4   chr4_19117916     AKia    G    C        0      0        2 
   4   chr4_19117916     AOna    G    C      0.5      1        2 
   4   chr4_19117916     ASom    G    C        0      0        2 
   4   chr4_19117916     HCab    G    C        0      0        2 
   4   chr4_19117916     HPrz    G    C        0      0        2 
   4   chr4_19117916     ZBoe    G    C        0      0        2 
   4   chr4_19117916     ZGre    G    C        0      0        2 
   4   chr4_19117916     ZHar    G    C        0      0        2 
   4   chr4_19117916   Sample    G    C        0      0        2 
   4   chr4_19127349     AAsi    G    C        0      0        2 
   4   chr4_19127349     AKia    G    C        0      0        2 
   4   chr4_19127349     AOna    G    C        0      0        2 
   4   chr4_19127349     ASom    G    C        0      0        2 
   4   chr4_19127349     HCab    G    C        1      2        2 
   4   chr4_19127349     HPrz    G    C        1      2        2 
   4   chr4_19127349     ZBoe    G    C        0      0        2 
   4   chr4_19127349     ZGre    G    C        0      0        2 
   4   chr4_19127349     ZHar    G    C        0      0        2 
   4   chr4_19127349   Sample    G    C        1      2        2 
   4   chr4_19133844     AAsi    A    T        0      0        2 
   4   chr4_19133844     AKia    A    T        0      0        2 
   4   chr4_19133844     AOna    A    T        0      0        2 
   4   chr4_19133844     ASom    A    T        0      0        2 
   4   chr4_19133844     HCab    A    T        1      2        2 
   4   chr4_19133844     HPrz    A    T        1      2        2 
   4   chr4_19133844     ZBoe    A    T        0      0        2 
   4   chr4_19133844     ZGre    A    T        0      0        2 
   4   chr4_19133844     ZHar    A    T        0      0        2 
   4   chr4_19133844   Sample    A    T        1      2        2 
   4   chr4_19142562     AAsi    C    A        0      0        2 
   4   chr4_19142562     AKia    C    A        0      0        2 
   4   chr4_19142562     AOna    C    A      0.5      1        2 
   4   chr4_19142562     ASom    C    A        0      0        2 
   4   chr4_19142562     HCab    C    A        0      0        2 
   4   chr4_19142562     HPrz    C    A        0      0        2 
   4   chr4_19142562     ZBoe    C    A        0      0        2 
   4   chr4_19142562     ZGre    C    A        0      0        2 
   4   chr4_19142562     ZHar    C    A        0      0        2 
   4   chr4_19142562   Sample    C    A        0      0        2 
   4   chr4_19167060     AAsi    T    G        0      0        2 
   4   chr4_19167060     AKia    T    G        0      0        2 
   4   chr4_19167060     AOna    T    G        0      0        2 
   4   chr4_19167060     ASom    T    G        0      0        2 
   4   chr4_19167060     HCab    T    G        0      0        2 
   4   chr4_19167060     HPrz    T    G        0      0        2 
   4   chr4_19167060     ZBoe    T    G      0.5      1        2 
   4   chr4_19167060     ZGre    T    G        0      0        2 
   4   chr4_19167060     ZHar    T    G        0      0        2 
   4   chr4_19167060   Sample    T    G        0      0        2 
   4   chr4_19179499     AAsi    C    G        0      0        2 
   4   chr4_19179499     AKia    C    G        1      2        2 
   4   chr4_19179499     AOna    C    G        0      0        2 
   4   chr4_19179499     ASom    C    G        0      0        2 
   4   chr4_19179499     HCab    C    G        0      0        2 
   4   chr4_19179499     HPrz    C    G        0      0        2 
   4   chr4_19179499     ZBoe    C    G        0      0        2 
   4   chr4_19179499     ZGre    C    G        0      0        2 
   4   chr4_19179499     ZHar    C    G        0      0        2 
   4   chr4_19179499   Sample    C    G        0      0        2 
   4   chr4_19191283     AAsi    T    G        0      0        2 
   4   chr4_19191283     AKia    T    G        0      0        2 
   4   chr4_19191283     AOna    T    G        0      0        2 
   4   chr4_19191283     ASom    T    G        0      0        2 
   4   chr4_19191283     HCab    T    G        0      0        2 
   4   chr4_19191283     HPrz    T    G        0      0        2 
   4   chr4_19191283     ZBoe    T    G      0.5      1        2 
   4   chr4_19191283     ZGre    T    G        0      0        2 
   4   chr4_19191283     ZHar    T    G        0      0        2 
   4   chr4_19191283   Sample    T    G        0      0        2 
   4   chr4_19206891     AAsi    T    G        0      0        2 
   4   chr4_19206891     AKia    T    G        0      0        2 
   4   chr4_19206891     AOna    T    G        0      0        2 
   4   chr4_19206891     ASom    T    G        0      0        2 
   4   chr4_19206891     HCab    T    G        1      2        2 
   4   chr4_19206891     HPrz    T    G        1      2        2 
   4   chr4_19206891     ZBoe    T    G        0      0        2 
   4   chr4_19206891     ZGre    T    G        0      0        2 
   4   chr4_19206891     ZHar    T    G        0      0        2 
   4   chr4_19206891   Sample    T    G        1      2        2 
   4   chr4_19234244     AAsi    T    A        0      0        2 
   4   chr4_19234244     AKia    T    A        0      0        2 
   4   chr4_19234244     AOna    T    A        0      0        2 
   4   chr4_19234244     ASom    T    A        0      0        2 
   4   chr4_19234244     HCab    T    A        0      0        2 
   4   chr4_19234244     HPrz    T    A        0      0        2 
   4   chr4_19234244     ZBoe    T    A        1      2        2 
   4   chr4_19234244     ZGre    T    A        0      0        2 
   4   chr4_19234244     ZHar    T    A        0      0        2 
   4   chr4_19234244   Sample    T    A        0      0        2 
   4   chr4_19259747     AAsi    C    G        0      0        2 
   4   chr4_19259747     AKia    C    G        0      0        2 
   4   chr4_19259747     AOna    C    G      0.5      1        2 
   4   chr4_19259747     ASom    C    G        0      0        2 
   4   chr4_19259747     HCab    C    G        0      0        2 
   4   chr4_19259747     HPrz    C    G        0      0        2 
   4   chr4_19259747     ZBoe    C    G        0      0        2 
   4   chr4_19259747     ZGre    C    G        0      0        2 
   4   chr4_19259747     ZHar    C    G        0      0        2 
   4   chr4_19259747   Sample    C    G        0      0        2 
   4   chr4_19260275     AAsi    A    T        0      0        2 
   4   chr4_19260275     AKia    A    T        0      0        2 
   4   chr4_19260275     AOna    A    T        0      0        2 
   4   chr4_19260275     ASom    A    T        0      0        2 
   4   chr4_19260275     HCab    A    T        1      2        2 
   4   chr4_19260275     HPrz    A    T        1      2        2 
   4   chr4_19260275     ZBoe    A    T        0      0        2 
   4   chr4_19260275     ZGre    A    T        0      0        2 
   4   chr4_19260275     ZHar    A    T        0      0        2 
   4   chr4_19260275   Sample    A    T        1      2        2 
   4   chr4_19274014     AAsi    A    C        0      0        2 
   4   chr4_19274014     AKia    A    C        0      0        2 
   4   chr4_19274014     AOna    A    C        0      0        2 
   4   chr4_19274014     ASom    A    C        0      0        2 
   4   chr4_19274014     HCab    A    C        1      2        2 
   4   chr4_19274014     HPrz    A    C      0.5      1        2 
   4   chr4_19274014     ZBoe    A    C        0      0        2 
   4   chr4_19274014     ZGre    A    C        0      0        2 
   4   chr4_19274014     ZHar    A    C        0      0        2 
   4   chr4_19274014   Sample    A    C        0      0        2 
   4   chr4_19302617     AAsi    C    G        0      0        2 
   4   chr4_19302617     AKia    C    G        1      2        2 
   4   chr4_19302617     AOna    C    G        0      0        2 
   4   chr4_19302617     ASom    C    G        0      0        2 
   4   chr4_19302617     HCab    C    G        0      0        2 
   4   chr4_19302617     HPrz    C    G        0      0        2 
   4   chr4_19302617     ZBoe    C    G        0      0        2 
   4   chr4_19302617     ZGre    C    G        0      0        2 
   4   chr4_19302617     ZHar    C    G        0      0        2 
   4   chr4_19302617   Sample    C    G        0      0        2 
   4   chr4_19318587     AAsi    A    T        0      0        2 
   4   chr4_19318587     AKia    A    T        0      0        2 
   4   chr4_19318587     AOna    A    T        0      0        2 
   4   chr4_19318587     ASom    A    T        0      0        2 
   4   chr4_19318587     HCab    A    T        0      0        2 
   4   chr4_19318587     HPrz    A    T        0      0        2 
   4   chr4_19318587     ZBoe    A    T        1      2        2 
   4   chr4_19318587     ZGre    A    T        0      0        2 
   4   chr4_19318587     ZHar    A    T        0      0        2 
   4   chr4_19318587   Sample    A    T        0      0        2 
   4   chr4_19324664     AAsi    G    C        1      2        2 
   4   chr4_19324664     AKia    G    C        1      2        2 
   4   chr4_19324664     AOna    G    C        1      2        2 
   4   chr4_19324664     ASom    G    C        1      2        2 
   4   chr4_19324664     HCab    G    C        0      0        2 
   4   chr4_19324664     HPrz    G    C        0      0        2 
   4   chr4_19324664     ZBoe    G    C        0      0        2 
   4   chr4_19324664     ZGre    G    C        0      0        2 
   4   chr4_19324664     ZHar    G    C        0      0        2 
   4   chr4_19324664   Sample    G    C        0      0        2 
   4   chr4_19345784     AAsi    G    C        0      0        2 
   4   chr4_19345784     AKia    G    C        0      0        2 
   4   chr4_19345784     AOna    G    C        0      0        2 
   4   chr4_19345784     ASom    G    C        0      0        2 
   4   chr4_19345784     HCab    G    C        0      0        2 
   4   chr4_19345784     HPrz    G    C      0.5      1        2 
   4   chr4_19345784     ZBoe    G    C        0      0        2 
   4   chr4_19345784     ZGre    G    C        0      0        2 
   4   chr4_19345784     ZHar    G    C        0      0        2 
   4   chr4_19345784   Sample    G    C        1      2        2 
   4   chr4_19367957     AAsi    T    G        1      2        2 
   4   chr4_19367957     AKia    T    G        0      0        2 
   4   chr4_19367957     AOna    T    G        0      0        2 
   4   chr4_19367957     ASom    T    G        1      2        2 
   4   chr4_19367957     HCab    T    G        0      0        2 
   4   chr4_19367957     HPrz    T    G        0      0        2 
   4   chr4_19367957     ZBoe    T    G        0      0        2 
   4   chr4_19367957     ZGre    T    G        0      0        2 
   4   chr4_19367957     ZHar    T    G        0      0        2 
   4   chr4_19367957   Sample    T    G        0      0        2 
   4   chr4_19379617     AAsi    C    G        0      0        2 
   4   chr4_19379617     AKia    C    G        0      0        2 
   4   chr4_19379617     AOna    C    G        0      0        2 
   4   chr4_19379617     ASom    C    G        0      0        2 
   4   chr4_19379617     HCab    C    G        1      2        2 
   4   chr4_19379617     HPrz    C    G        1      2        2 
   4   chr4_19379617     ZBoe    C    G        0      0        2 
   4   chr4_19379617     ZGre    C    G        0      0        2 
   4   chr4_19379617     ZHar    C    G        0      0        2 
   4   chr4_19379617   Sample    C    G        1      2        2 
   4   chr4_19379691     AAsi    G    C        0      0        2 
   4   chr4_19379691     AKia    G    C        0      0        2 
   4   chr4_19379691     AOna    G    C        0      0        2 
   4   chr4_19379691     ASom    G    C        0      0        2 
   4   chr4_19379691     HCab    G    C        0      0        2 
   4   chr4_19379691     HPrz    G    C      0.5      1        2 
   4   chr4_19379691     ZBoe    G    C        0      0        2 
   4   chr4_19379691     ZGre    G    C        0      0        2 
   4   chr4_19379691     ZHar    G    C        0      0        2 
   4   chr4_19379691   Sample    G    C        0      0        2 
   4   chr4_19388891     AAsi    C    G        0      0        2 
   4   chr4_19388891     AKia    C    G        0      0        2 
   4   chr4_19388891     AOna    C    G        0      0        2 
   4   chr4_19388891     ASom    C    G      0.5      1        2 
   4   chr4_19388891     HCab    C    G        0      0        2 
   4   chr4_19388891     HPrz    C    G        0      0        2 
   4   chr4_19388891     ZBoe    C    G        0      0        2 
   4   chr4_19388891     ZGre    C    G        0      0        2 
   4   chr4_19388891     ZHar    C    G        0      0        2 
   4   chr4_19388891   Sample    C    G        0      0        2 
   4   chr4_19407380     AAsi    C    A        0      0        2 
   4   chr4_19407380     AKia    C    A        0      0        2 
   4   chr4_19407380     AOna    C    A        1      2        2 
   4   chr4_19407380     ASom    C    A        0      0        2 
   4   chr4_19407380     HCab    C    A        0      0        2 
   4   chr4_19407380     HPrz    C    A        0      0        2 
   4   chr4_19407380     ZBoe    C    A        0      0        2 
   4   chr4_19407380     ZGre    C    A        0      0        2 
   4   chr4_19407380     ZHar    C    A        0      0        2 
   4   chr4_19407380   Sample    C    A        0      0        2 
   4   chr4_19414494     AAsi    A    C        0      0        2 
   4   chr4_19414494     AKia    A    C        0      0        2 
   4   chr4_19414494     AOna    A    C      0.5      1        2 
   4   chr4_19414494     ASom    A    C        0      0        2 
   4   chr4_19414494     HCab    A    C        0      0        2 
   4   chr4_19414494     HPrz    A    C        0      0        2 
   4   chr4_19414494     ZBoe    A    C        0      0        2 
   4   chr4_19414494     ZGre    A    C        0      0        2 
   4   chr4_19414494     ZHar    A    C        0      0        2 
   4   chr4_19414494   Sample    A    C        0      0        2 
   4   chr4_19428851     AAsi    C    A        1      2        2 
   4   chr4_19428851     AKia    C    A        0      0        2 
   4   chr4_19428851     AOna    C    A        0      0        2 
   4   chr4_19428851     ASom    C    A        1      2        2 
   4   chr4_19428851     HCab    C    A        0      0        2 
   4   chr4_19428851     HPrz    C    A        0      0        2 
   4   chr4_19428851     ZBoe    C    A        0      0        2 
   4   chr4_19428851     ZGre    C    A        0      0        2 
   4   chr4_19428851     ZHar    C    A        0      0        2 
   4   chr4_19428851   Sample    C    A        0      0        2 
   4   chr4_19440570     AAsi    G    C        0      0        2 
   4   chr4_19440570     AKia    G    C        0      0        2 
   4   chr4_19440570     AOna    G    C        0      0        2 
   4   chr4_19440570     ASom    G    C        0      0        2 
   4   chr4_19440570     HCab    G    C        0      0        2 
   4   chr4_19440570     HPrz    G    C        0      0        2 
   4   chr4_19440570     ZBoe    G    C      0.5      1        2 
   4   chr4_19440570     ZGre    G    C        0      0        2 
   4   chr4_19440570     ZHar    G    C        0      0        2 
   4   chr4_19440570   Sample    G    C        0      0        2 
   4   chr4_19443891     AAsi    C    G        0      0        2 
   4   chr4_19443891     AKia    C    G        0      0        2 
   4   chr4_19443891     AOna    C    G        0      0        2 
   4   chr4_19443891     ASom    C    G        0      0        2 
   4   chr4_19443891     HCab    C    G        0      0        2 
   4   chr4_19443891     HPrz    C    G        0      0        2 
   4   chr4_19443891     ZBoe    C    G      0.5      1        2 
   4   chr4_19443891     ZGre    C    G        0      0        2 
   4   chr4_19443891     ZHar    C    G        0      0        2 
   4   chr4_19443891   Sample    C    G        0      0        2 
   4   chr4_19467882     AAsi    C    A      0.5      1        2 
   4   chr4_19467882     AKia    C    A        0      0        2 
   4   chr4_19467882     AOna    C    A        0      0        2 
   4   chr4_19467882     ASom    C    A        0      0        2 
   4   chr4_19467882     HCab    C    A        0      0        2 
   4   chr4_19467882     HPrz    C    A        0      0        2 
   4   chr4_19467882     ZBoe    C    A        0      0        2 
   4   chr4_19467882     ZGre    C    A        0      0        2 
   4   chr4_19467882     ZHar    C    A        0      0        2 
   4   chr4_19467882   Sample    C    A        0      0        2 
   4   chr4_19480554     AAsi    T    G        0      0        2 
   4   chr4_19480554     AKia    T    G        0      0        2 
   4   chr4_19480554     AOna    T    G        0      0        2 
   4   chr4_19480554     ASom    T    G        0      0        2 
   4   chr4_19480554     HCab    T    G        0      0        2 
   4   chr4_19480554     HPrz    T    G      0.5      1        2 
   4   chr4_19480554     ZBoe    T    G        0      0        2 
   4   chr4_19480554     ZGre    T    G        0      0        2 
   4   chr4_19480554     ZHar    T    G        0      0        2 
   4   chr4_19480554   Sample    T    G        0      0        2 
   4   chr4_19482028     AAsi    G    T        0      0        2 
   4   chr4_19482028     AKia    G    T        1      2        2 
   4   chr4_19482028     AOna    G    T        1      2        2 
   4   chr4_19482028     ASom    G    T        0      0        2 
   4   chr4_19482028     HCab    G    T        0      0        2 
   4   chr4_19482028     HPrz    G    T        0      0        2 
   4   chr4_19482028     ZBoe    G    T        0      0        2 
   4   chr4_19482028     ZGre    G    T        0      0        2 
   4   chr4_19482028     ZHar    G    T        0      0        2 
   4   chr4_19482028   Sample    G    T        0      0        2 
   4   chr4_19488681     AAsi    C    G        0      0        2 
   4   chr4_19488681     AKia    C    G        0      0        2 
   4   chr4_19488681     AOna    C    G        0      0        2 
   4   chr4_19488681     ASom    C    G        0      0        2 
   4   chr4_19488681     HCab    C    G        0      0        2 
   4   chr4_19488681     HPrz    C    G        0      0        2 
   4   chr4_19488681     ZBoe    C    G        1      2        2 
   4   chr4_19488681     ZGre    C    G        0      0        2 
   4   chr4_19488681     ZHar    C    G        1      2        2 
   4   chr4_19488681   Sample    C    G        0      0        2 
   4   chr4_19491555     AAsi    A    T        1      2        2 
   4   chr4_19491555     AKia    A    T        0      0        2 
   4   chr4_19491555     AOna    A    T        0      0        2 
   4   chr4_19491555     ASom    A    T        1      2        2 
   4   chr4_19491555     HCab    A    T        0      0        2 
   4   chr4_19491555     HPrz    A    T        0      0        2 
   4   chr4_19491555     ZBoe    A    T        1      2        2 
   4   chr4_19491555     ZGre    A    T        1      2        2 
   4   chr4_19491555     ZHar    A    T        1      2        2 
   4   chr4_19491555   Sample    A    T        0      0        2 
   4   chr4_19505389     AAsi    T    G        0      0        2 
   4   chr4_19505389     AKia    T    G        0      0        2 
   4   chr4_19505389     AOna    T    G        0      0        2 
   4   chr4_19505389     ASom    T    G        0      0        2 
   4   chr4_19505389     HCab    T    G        1      2        2 
   4   chr4_19505389     HPrz    T    G        1      2        2 
   4   chr4_19505389     ZBoe    T    G        0      0        2 
   4   chr4_19505389     ZGre    T    G        0      0        2 
   4   chr4_19505389     ZHar    T    G        0      0        2 
   4   chr4_19505389   Sample    T    G        1      2        2 
   4   chr4_19506188     AAsi    C    A        0      0        2 
   4   chr4_19506188     AKia    C    A        0      0        2 
   4   chr4_19506188     AOna    C    A        0      0        2 
   4   chr4_19506188     ASom    C    A        0      0        2 
   4   chr4_19506188     HCab    C    A        0      0        2 
   4   chr4_19506188     HPrz    C    A        0      0        2 
   4   chr4_19506188     ZBoe    C    A      0.5      1        2 
   4   chr4_19506188     ZGre    C    A        0      0        2 
   4   chr4_19506188     ZHar    C    A        0      0        2 
   4   chr4_19506188   Sample    C    A        0      0        2 
   4   chr4_19519999     AAsi    G    T        0      0        2 
   4   chr4_19519999     AKia    G    T        0      0        2 
   4   chr4_19519999     AOna    G    T        0      0        2 
   4   chr4_19519999     ASom    G    T        0      0        2 
   4   chr4_19519999     HCab    G    T        0      0        2 
   4   chr4_19519999     HPrz    G    T        0      0        2 
   4   chr4_19519999     ZBoe    G    T      0.5      1        2 
   4   chr4_19519999     ZGre    G    T        0      0        2 
   4   chr4_19519999     ZHar    G    T        0      0        2 
   4   chr4_19519999   Sample    G    T        0      0        2 
   4   chr4_19522094     AAsi    A    C        0      0        2 
   4   chr4_19522094     AKia    A    C        0      0        2 
   4   chr4_19522094     AOna    A    C        0      0        2 
   4   chr4_19522094     ASom    A    C        0      0        2 
   4   chr4_19522094     HCab    A    C        1      2        2 
   4   chr4_19522094     HPrz    A    C        1      2        2 
   4   chr4_19522094     ZBoe    A    C        0      0        2 
   4   chr4_19522094     ZGre    A    C        0      0        2 
   4   chr4_19522094     ZHar    A    C        0      0        2 
   4   chr4_19522094   Sample    A    C        1      2        2 
   4   chr4_19545210     AAsi    T    G        0      0        2 
   4   chr4_19545210     AKia    T    G        0      0        2 
   4   chr4_19545210     AOna    T    G        0      0        2 
   4   chr4_19545210     ASom    T    G        0      0        2 
   4   chr4_19545210     HCab    T    G        0      0        2 
   4   chr4_19545210     HPrz    T    G      0.5      1        2 
   4   chr4_19545210     ZBoe    T    G        0      0        2 
   4   chr4_19545210     ZGre    T    G        0      0        2 
   4   chr4_19545210     ZHar    T    G        0      0        2 
   4   chr4_19545210   Sample    T    G        0      0        2 
   4   chr4_19585283     AAsi    T    G        0      0        2 
   4   chr4_19585283     AKia    T    G        0      0        2 
   4   chr4_19585283     AOna    T    G        0      0        2 
   4   chr4_19585283     ASom    T    G        0      0        2 
   4   chr4_19585283     HCab    T    G        1      2        2 
   4   chr4_19585283     HPrz    T    G        1      2        2 
   4   chr4_19585283     ZBoe    T    G        0      0        2 
   4   chr4_19585283     ZGre    T    G        0      0        2 
   4   chr4_19585283     ZHar    T    G        0      0        2 
   4   chr4_19585283   Sample    T    G        1      2        2 
   4   chr4_19587423     AAsi    G    C        0      0        2 
   4   chr4_19587423     AKia    G    C        0      0        2 
   4   chr4_19587423     AOna    G    C        0      0        2 
   4   chr4_19587423     ASom    G    C        0      0        2 
   4   chr4_19587423     HCab    G    C        0      0        2 
   4   chr4_19587423     HPrz    G    C        0      0        2 
   4   chr4_19587423     ZBoe    G    C        0      0        2 
   4   chr4_19587423     ZGre    G    C      0.5      1        2 
   4   chr4_19587423     ZHar    G    C        0      0        2 
   4   chr4_19587423   Sample    G    C        0      0        2 
   4   chr4_19603695     AAsi    A    C        1      2        2 
   4   chr4_19603695     AKia    A    C        0      0        2 
   4   chr4_19603695     AOna    A    C        0      0        2 
   4   chr4_19603695     ASom    A    C        1      2        2 
   4   chr4_19603695     HCab    A    C        0      0        2 
   4   chr4_19603695     HPrz    A    C        0      0        2 
   4   chr4_19603695     ZBoe    A    C        0      0        2 
   4   chr4_19603695     ZGre    A    C        0      0        2 
   4   chr4_19603695     ZHar    A    C        0      0        2 
   4   chr4_19603695   Sample    A    C        0      0        2 
   4   chr4_19646538     AAsi    T    G        0      0        2 
   4   chr4_19646538     AKia    T    G        0      0        2 
   4   chr4_19646538     AOna    T    G        0      0        2 
   4   chr4_19646538     ASom    T    G        0      0        2 
   4   chr4_19646538     HCab    T    G        1      2        2 
   4   chr4_19646538     HPrz    T    G        0      0        2 
   4   chr4_19646538     ZBoe    T    G        0      0        2 
   4   chr4_19646538     ZGre    T    G        0      0        2 
   4   chr4_19646538     ZHar    T    G        0      0        2 
   4   chr4_19646538   Sample    T    G        0      0        2 
   4   chr4_19655129     AAsi    G    T        0      0        2 
   4   chr4_19655129     AKia    G    T        0      0        2 
   4   chr4_19655129     AOna    G    T        0      0        2 
   4   chr4_19655129     ASom    G    T        0      0        2 
   4   chr4_19655129     HCab    G    T        0      0        2 
   4   chr4_19655129     HPrz    G    T        0      0        2 
   4   chr4_19655129     ZBoe    G    T        0      0        2 
   4   chr4_19655129     ZGre    G    T        0      0        2 
   4   chr4_19655129     ZHar    G    T        1      2        2 
   4   chr4_19655129   Sample    G    T        0      0        2 
   4   chr4_19657269     AAsi    C    G        1      2        2 
   4   chr4_19657269     AKia    C    G        0      0        2 
   4   chr4_19657269     AOna    C    G        0      0        2 
   4   chr4_19657269     ASom    C    G        1      2        2 
   4   chr4_19657269     HCab    C    G        0      0        2 
   4   chr4_19657269     HPrz    C    G        0      0        2 
   4   chr4_19657269     ZBoe    C    G        0      0        2 
   4   chr4_19657269     ZGre    C    G        0      0        2 
   4   chr4_19657269     ZHar    C    G        0      0        2 
   4   chr4_19657269   Sample    C    G        0      0        2 
   4   chr4_19665072     AAsi    G    C        0      0        2 
   4   chr4_19665072     AKia    G    C        0      0        2 
   4   chr4_19665072     AOna    G    C        0      0        2 
   4   chr4_19665072     ASom    G    C        0      0        2 
   4   chr4_19665072     HCab    G    C        1      2        2 
   4   chr4_19665072     HPrz    G    C        1      2        2 
   4   chr4_19665072     ZBoe    G    C        0      0        2 
   4   chr4_19665072     ZGre    G    C        0      0        2 
   4   chr4_19665072     ZHar    G    C        0      0        2 
   4   chr4_19665072   Sample    G    C        1      2        2 
   4   chr4_19707906     AAsi    A    T        0      0        2 
   4   chr4_19707906     AKia    A    T        1      2        2 
   4   chr4_19707906     AOna    A    T        0      0        2 
   4   chr4_19707906     ASom    A    T        0      0        2 
   4   chr4_19707906     HCab    A    T        0      0        2 
   4   chr4_19707906     HPrz    A    T        0      0        2 
   4   chr4_19707906     ZBoe    A    T        0      0        2 
   4   chr4_19707906     ZGre    A    T        0      0        2 
   4   chr4_19707906     ZHar    A    T        0      0        2 
   4   chr4_19707906   Sample    A    T        0      0        2 
   4   chr4_19718935     AAsi    A    C        0      0        2 
   4   chr4_19718935     AKia    A    C        0      0        2 
   4   chr4_19718935     AOna    A    C        0      0        2 
   4   chr4_19718935     ASom    A    C        0      0        2 
   4   chr4_19718935     HCab    A    C        1      2        2 
   4   chr4_19718935     HPrz    A    C        1      2        2 
   4   chr4_19718935     ZBoe    A    C        0      0        2 
   4   chr4_19718935     ZGre    A    C        0      0        2 
   4   chr4_19718935     ZHar    A    C        0      0        2 
   4   chr4_19718935   Sample    A    C        1      2        2 
   4   chr4_19723010     AAsi    T    A        0      0        2 
   4   chr4_19723010     AKia    T    A        0      0        2 
   4   chr4_19723010     AOna    T    A        0      0        2 
   4   chr4_19723010     ASom    T    A        0      0        2 
   4   chr4_19723010     HCab    T    A        0      0        2 
   4   chr4_19723010     HPrz    T    A        0      0        2 
   4   chr4_19723010     ZBoe    T    A      0.5      1        2 
   4   chr4_19723010     ZGre    T    A        0      0        2 
   4   chr4_19723010     ZHar    T    A        0      0        2 
   4   chr4_19723010   Sample    T    A        0      0        2 
   4   chr4_19747022     AAsi    A    C        0      0        2 
   4   chr4_19747022     AKia    A    C        0      0        2 
   4   chr4_19747022     AOna    A    C        0      0        2 
   4   chr4_19747022     ASom    A    C        1      2        2 
   4   chr4_19747022     HCab    A    C        0      0        2 
   4   chr4_19747022     HPrz    A    C      0.5      1        2 
   4   chr4_19747022     ZBoe    A    C        0      0        2 
   4   chr4_19747022     ZGre    A    C        0      0        2 
   4   chr4_19747022     ZHar    A    C        0      0        2 
   4   chr4_19747022   Sample    A    C        0      0        2 
   4   chr4_19752232     AAsi    A    C      0.5      1        2 
   4   chr4_19752232     AKia    A    C        0      0        2 
   4   chr4_19752232     AOna    A    C        0      0        2 
   4   chr4_19752232     ASom    A    C        0      0        2 
   4   chr4_19752232     HCab    A    C        0      0        2 
   4   chr4_19752232     HPrz    A    C        0      0        2 
   4   chr4_19752232     ZBoe    A    C        0      0        2 
   4   chr4_19752232     ZGre    A    C        0      0        2 
   4   chr4_19752232     ZHar    A    C        0      0        2 
   4   chr4_19752232   Sample    A    C        0      0        2 
   4   chr4_19764606     AAsi    C    A        0      0        2 
   4   chr4_19764606     AKia    C    A        0      0        2 
   4   chr4_19764606     AOna    C    A        0      0        2 
   4   chr4_19764606     ASom    C    A        0      0        2 
   4   chr4_19764606     HCab    C    A        1      2        2 
   4   chr4_19764606     HPrz    C    A        1      2        2 
   4   chr4_19764606     ZBoe    C    A        0      0        2 
   4   chr4_19764606     ZGre    C    A        0      0        2 
   4   chr4_19764606     ZHar    C    A        0      0        2 
   4   chr4_19764606   Sample    C    A        1      2        2 
   4   chr4_19776016     AAsi    G    T        0      0        2 
   4   chr4_19776016     AKia    G    T        0      0        2 
   4   chr4_19776016     AOna    G    T        0      0        2 
   4   chr4_19776016     ASom    G    T        0      0        2 
   4   chr4_19776016     HCab    G    T        0      0        2 
   4   chr4_19776016     HPrz    G    T        0      0        2 
   4   chr4_19776016     ZBoe    G    T        1      2        2 
   4   chr4_19776016     ZGre    G    T        1      2        2 
   4   chr4_19776016     ZHar    G    T        0      0        2 
   4   chr4_19776016   Sample    G    T        0      0        2 
   4   chr4_19781892     AAsi    A    T        0      0        2 
   4   chr4_19781892     AKia    A    T        0      0        2 
   4   chr4_19781892     AOna    A    T        0      0        2 
   4   chr4_19781892     ASom    A    T        0      0        2 
   4   chr4_19781892     HCab    A    T        0      0        2 
   4   chr4_19781892     HPrz    A    T        0      0        2 
   4   chr4_19781892     ZBoe    A    T      0.5      1        2 
   4   chr4_19781892     ZGre    A    T        0      0        2 
   4   chr4_19781892     ZHar    A    T        0      0        2 
   4   chr4_19781892   Sample    A    T        0      0        2 
   4   chr4_19803776     AAsi    G    T        0      0        2 
   4   chr4_19803776     AKia    G    T        0      0        2 
   4   chr4_19803776     AOna    G    T        0      0        2 
   4   chr4_19803776     ASom    G    T        0      0        2 
   4   chr4_19803776     HCab    G    T        1      2        2 
   4   chr4_19803776     HPrz    G    T        1      2        2 
   4   chr4_19803776     ZBoe    G    T        0      0        2 
   4   chr4_19803776     ZGre    G    T        0      0        2 
   4   chr4_19803776     ZHar    G    T        0      0        2 
   4   chr4_19803776   Sample    G    T        1      2        2 
   4   chr4_19819273     AAsi    A    C      0.5      1        2 
   4   chr4_19819273     AKia    A    C        0      0        2 
   4   chr4_19819273     AOna    A    C        0      0        2 
   4   chr4_19819273     ASom    A    C        0      0        2 
   4   chr4_19819273     HCab    A    C        0      0        2 
   4   chr4_19819273     HPrz    A    C        0      0        2 
   4   chr4_19819273     ZBoe    A    C        0      0        2 
   4   chr4_19819273     ZGre    A    C        0      0        2 
   4   chr4_19819273     ZHar    A    C        0      0        2 
   4   chr4_19819273   Sample    A    C        0      0        2 
   4   chr4_19831874     AAsi    G    T        0      0        2 
   4   chr4_19831874     AKia    G    T        0      0        2 
   4   chr4_19831874     AOna    G    T        0      0        2 
   4   chr4_19831874     ASom    G    T        0      0        2 
   4   chr4_19831874     HCab    G    T        0      0        2 
   4   chr4_19831874     HPrz    G    T        0      0        2 
   4   chr4_19831874     ZBoe    G    T        0      0        2 
   4   chr4_19831874     ZGre    G    T        1      2        2 
   4   chr4_19831874     ZHar    G    T        0      0        2 
   4   chr4_19831874   Sample    G    T        0      0        2 
   4   chr4_19835193     AAsi    T    G        1      2        2 
   4   chr4_19835193     AKia    T    G        0      0        2 
   4   chr4_19835193     AOna    T    G        1      2        2 
   4   chr4_19835193     ASom    T    G        1      2        2 
   4   chr4_19835193     HCab    T    G        0      0        2 
   4   chr4_19835193     HPrz    T    G        0      0        2 
   4   chr4_19835193     ZBoe    T    G        0      0        2 
   4   chr4_19835193     ZGre    T    G        0      0        2 
   4   chr4_19835193     ZHar    T    G        0      0        2 
   4   chr4_19835193   Sample    T    G        0      0        2 
   4   chr4_19917550     AAsi    C    G        0      0        2 
   4   chr4_19917550     AKia    C    G        0      0        2 
   4   chr4_19917550     AOna    C    G        0      0        2 
   4   chr4_19917550     ASom    C    G        0      0        2 
   4   chr4_19917550     HCab    C    G        0      0        2 
   4   chr4_19917550     HPrz    C    G        0      0        2 
   4   chr4_19917550     ZBoe    C    G        0      0        2 
   4   chr4_19917550     ZGre    C    G        1      2        2 
   4   chr4_19917550     ZHar    C    G        0      0        2 
   4   chr4_19917550   Sample    C    G        0      0        2 
   4   chr4_19938499     AAsi    G    T        0      0        2 
   4   chr4_19938499     AKia    G    T        0      0        2 
   4   chr4_19938499     AOna    G    T        0      0        2 
   4   chr4_19938499     ASom    G    T        0      0        2 
   4   chr4_19938499     HCab    G    T        0      0        2 
   4   chr4_19938499     HPrz    G    T        0      0        2 
   4   chr4_19938499     ZBoe    G    T        0      0        2 
   4   chr4_19938499     ZGre    G    T      0.5      1        2 
   4   chr4_19938499     ZHar    G    T        0      0        2 
   4   chr4_19938499   Sample    G    T        0      0        2 
   4   chr4_19976834     AAsi    A    T        0      0        2 
   4   chr4_19976834     AKia    A    T        0      0        2 
   4   chr4_19976834     AOna    A    T        0      0        2 
   4   chr4_19976834     ASom    A    T        0      0        2 
   4   chr4_19976834     HCab    A    T        0      0        2 
   4   chr4_19976834     HPrz    A    T        0      0        2 
   4   chr4_19976834     ZBoe    A    T      0.5      1        2 
   4   chr4_19976834     ZGre    A    T        0      0        2 
   4   chr4_19976834     ZHar    A    T        0      0        2 
   4   chr4_19976834   Sample    A    T        0      0        2 
   4   chr4_19994919     AAsi    C    G        0      0        2 
   4   chr4_19994919     AKia    C    G        0      0        2 
   4   chr4_19994919     AOna    C    G        0      0        2 
   4   chr4_19994919     ASom    C    G        0      0        2 
   4   chr4_19994919     HCab    C    G        1      2        2 
   4   chr4_19994919     HPrz    C    G        1      2        2 
   4   chr4_19994919     ZBoe    C    G        0      0        2 
   4   chr4_19994919     ZGre    C    G        0      0        2 
   4   chr4_19994919     ZHar    C    G        0      0        2 
   4   chr4_19994919   Sample    C    G        1      2        2 
   4   chr4_20008740     AAsi    A    T        0      0        2 
   4   chr4_20008740     AKia    A    T        0      0        2 
   4   chr4_20008740     AOna    A    T        0      0        2 
   4   chr4_20008740     ASom    A    T        0      0        2 
   4   chr4_20008740     HCab    A    T        1      2        2 
   4   chr4_20008740     HPrz    A    T        1      2        2 
   4   chr4_20008740     ZBoe    A    T        0      0        2 
   4   chr4_20008740     ZGre    A    T        0      0        2 
   4   chr4_20008740     ZHar    A    T        0      0        2 
   4   chr4_20008740   Sample    A    T        1      2        2 
   4   chr4_20036205     AAsi    A    T        0      0        2 
   4   chr4_20036205     AKia    A    T        0      0        2 
   4   chr4_20036205     AOna    A    T        0      0        2 
   4   chr4_20036205     ASom    A    T        0      0        2 
   4   chr4_20036205     HCab    A    T        0      0        2 
   4   chr4_20036205     HPrz    A    T        0      0        2 
   4   chr4_20036205     ZBoe    A    T        0      0        2 
   4   chr4_20036205     ZGre    A    T        0      0        2 
   4   chr4_20036205     ZHar    A    T        1      2        2 
   4   chr4_20036205   Sample    A    T        0      0        2 
   4   chr4_20037641     AAsi    G    C        0      0        2 
   4   chr4_20037641     AKia    G    C        0      0        2 
   4   chr4_20037641     AOna    G    C        0      0        2 
   4   chr4_20037641     ASom    G    C        0      0        2 
   4   chr4_20037641     HCab    G    C        0      0        2 
   4   chr4_20037641     HPrz    G    C        0      0        2 
   4   chr4_20037641     ZBoe    G    C        1      2        2 
   4   chr4_20037641     ZGre    G    C        1      2        2 
   4   chr4_20037641     ZHar    G    C        1      2        2 
   4   chr4_20037641   Sample    G    C        0      0        2 
   4   chr4_20040528     AAsi    G    T        0      0        2 
   4   chr4_20040528     AKia    G    T        0      0        2 
   4   chr4_20040528     AOna    G    T        0      0        2 
   4   chr4_20040528     ASom    G    T        0      0        2 
   4   chr4_20040528     HCab    G    T        0      0        2 
   4   chr4_20040528     HPrz    G    T        0      0        2 
   4   chr4_20040528     ZBoe    G    T        1      2        2 
   4   chr4_20040528     ZGre    G    T        0      0        2 
   4   chr4_20040528     ZHar    G    T        0      0        2 
   4   chr4_20040528   Sample    G    T        0      0        2 
   4   chr4_20041837     AAsi    T    G        0      0        2 
   4   chr4_20041837     AKia    T    G        0      0        2 
   4   chr4_20041837     AOna    T    G        0      0        2 
   4   chr4_20041837     ASom    T    G        0      0        2 
   4   chr4_20041837     HCab    T    G        0      0        2 
   4   chr4_20041837     HPrz    T    G        0      0        2 
   4   chr4_20041837     ZBoe    T    G        0      0        2 
   4   chr4_20041837     ZGre    T    G        1      2        2 
   4   chr4_20041837     ZHar    T    G        0      0        2 
   4   chr4_20041837   Sample    T    G        0      0        2 
   4   chr4_20060585     AAsi    C    A        0      0        2 
   4   chr4_20060585     AKia    C    A        0      0        2 
   4   chr4_20060585     AOna    C    A        0      0        2 
   4   chr4_20060585     ASom    C    A        0      0        2 
   4   chr4_20060585     HCab    C    A        0      0        2 
   4   chr4_20060585     HPrz    C    A        0      0        2 
   4   chr4_20060585     ZBoe    C    A        1      2        2 
   4   chr4_20060585     ZGre    C    A        1      2        2 
   4   chr4_20060585     ZHar    C    A        1      2        2 
   4   chr4_20060585   Sample    C    A        0      0        2 
   4   chr4_20068533     AAsi    C    A        0      0        2 
   4   chr4_20068533     AKia    C    A        0      0        2 
   4   chr4_20068533     AOna    C    A        0      0        2 
   4   chr4_20068533     ASom    C    A        0      0        2 
   4   chr4_20068533     HCab    C    A        1      2        2 
   4   chr4_20068533     HPrz    C    A        1      2        2 
   4   chr4_20068533     ZBoe    C    A        0      0        2 
   4   chr4_20068533     ZGre    C    A        0      0        2 
   4   chr4_20068533     ZHar    C    A        0      0        2 
   4   chr4_20068533   Sample    C    A        1      2        2 
   4   chr4_20074451     AAsi    G    T        1      2        2 
   4   chr4_20074451     AKia    G    T        0      0        2 
   4   chr4_20074451     AOna    G    T        0      0        2 
   4   chr4_20074451     ASom    G    T        1      2        2 
   4   chr4_20074451     HCab    G    T        0      0        2 
   4   chr4_20074451     HPrz    G    T        0      0        2 
   4   chr4_20074451     ZBoe    G    T        0      0        2 
   4   chr4_20074451     ZGre    G    T        0      0        2 
   4   chr4_20074451     ZHar    G    T        0      0        2 
   4   chr4_20074451   Sample    G    T        0      0        2 
   4   chr4_20085197     AAsi    A    C        0      0        2 
   4   chr4_20085197     AKia    A    C        0      0        2 
   4   chr4_20085197     AOna    A    C      0.5      1        2 
   4   chr4_20085197     ASom    A    C        0      0        2 
   4   chr4_20085197     HCab    A    C        0      0        2 
   4   chr4_20085197     HPrz    A    C        0      0        2 
   4   chr4_20085197     ZBoe    A    C        0      0        2 
   4   chr4_20085197     ZGre    A    C        0      0        2 
   4   chr4_20085197     ZHar    A    C        0      0        2 
   4   chr4_20085197   Sample    A    C        0      0        2 
   4   chr4_20088645     AAsi    A    T        0      0        2 
   4   chr4_20088645     AKia    A    T        0      0        2 
   4   chr4_20088645     AOna    A    T        0      0        2 
   4   chr4_20088645     ASom    A    T        0      0        2 
   4   chr4_20088645     HCab    A    T        0      0        2 
   4   chr4_20088645     HPrz    A    T        0      0        2 
   4   chr4_20088645     ZBoe    A    T        1      2        2 
   4   chr4_20088645     ZGre    A    T        0      0        2 
   4   chr4_20088645     ZHar    A    T        0      0        2 
   4   chr4_20088645   Sample    A    T        0      0        2 
   4   chr4_20169750     AAsi    T    G        0      0        2 
   4   chr4_20169750     AKia    T    G        0      0        2 
   4   chr4_20169750     AOna    T    G        0      0        2 
   4   chr4_20169750     ASom    T    G        0      0        2 
   4   chr4_20169750     HCab    T    G      0.5      1        2 
   4   chr4_20169750     HPrz    T    G        0      0        2 
   4   chr4_20169750     ZBoe    T    G        0      0        2 
   4   chr4_20169750     ZGre    T    G        0      0        2 
   4   chr4_20169750     ZHar    T    G        0      0        2 
   4   chr4_20169750   Sample    T    G        1      2        2 
   4   chr4_20181175     AAsi    T    G        0      0        2 
   4   chr4_20181175     AKia    T    G        0      0        2 
   4   chr4_20181175     AOna    T    G        0      0        2 
   4   chr4_20181175     ASom    T    G        0      0        2 
   4   chr4_20181175     HCab    T    G        1      2        2 
   4   chr4_20181175     HPrz    T    G        1      2        2 
   4   chr4_20181175     ZBoe    T    G        0      0        2 
   4   chr4_20181175     ZGre    T    G        0      0        2 
   4   chr4_20181175     ZHar    T    G        0      0        2 
   4   chr4_20181175   Sample    T    G        1      2        2 
   4   chr4_20181844     AAsi    A    T        0      0        2 
   4   chr4_20181844     AKia    A    T        0      0        2 
   4   chr4_20181844     AOna    A    T        0      0        2 
   4   chr4_20181844     ASom    A    T        0      0        2 
   4   chr4_20181844     HCab    A    T        1      2        2 
   4   chr4_20181844     HPrz    A    T        1      2        2 
   4   chr4_20181844     ZBoe    A    T        0      0        2 
   4   chr4_20181844     ZGre    A    T        0      0        2 
   4   chr4_20181844     ZHar    A    T        0      0        2 
   4   chr4_20181844   Sample    A    T        1      2        2 
   4   chr4_20198494     AAsi    C    G      0.5      1        2 
   4   chr4_20198494     AKia    C    G        0      0        2 
   4   chr4_20198494     AOna    C    G        0      0        2 
   4   chr4_20198494     ASom    C    G        1      2        2 
   4   chr4_20198494     HCab    C    G        0      0        2 
   4   chr4_20198494     HPrz    C    G        0      0        2 
   4   chr4_20198494     ZBoe    C    G        0      0        2 
   4   chr4_20198494     ZGre    C    G        0      0        2 
   4   chr4_20198494     ZHar    C    G        0      0        2 
   4   chr4_20198494   Sample    C    G        0      0        2 
   4   chr4_20203260     AAsi    T    A        0      0        2 
   4   chr4_20203260     AKia    T    A        0      0        2 
   4   chr4_20203260     AOna    T    A        0      0        2 
   4   chr4_20203260     ASom    T    A        0      0        2 
   4   chr4_20203260     HCab    T    A        0      0        2 
   4   chr4_20203260     HPrz    T    A        0      0        2 
   4   chr4_20203260     ZBoe    T    A        0      0        2 
   4   chr4_20203260     ZGre    T    A      0.5      1        2 
   4   chr4_20203260     ZHar    T    A        0      0        2 
   4   chr4_20203260   Sample    T    A        0      0        2 
   4   chr4_20209203     AAsi    T    G        1      2        2 
   4   chr4_20209203     AKia    T    G        0      0        2 
   4   chr4_20209203     AOna    T    G        0      0        2 
   4   chr4_20209203     ASom    T    G        1      2        2 
   4   chr4_20209203     HCab    T    G        0      0        2 
   4   chr4_20209203     HPrz    T    G        0      0        2 
   4   chr4_20209203     ZBoe    T    G        0      0        2 
   4   chr4_20209203     ZGre    T    G        0      0        2 
   4   chr4_20209203     ZHar    T    G        0      0        2 
   4   chr4_20209203   Sample    T    G        0      0        2 
   4   chr4_20219399     AAsi    A    T        0      0        2 
   4   chr4_20219399     AKia    A    T        0      0        2 
   4   chr4_20219399     AOna    A    T        0      0        2 
   4   chr4_20219399     ASom    A    T        0      0        2 
   4   chr4_20219399     HCab    A    T        1      2        2 
   4   chr4_20219399     HPrz    A    T        1      2        2 
   4   chr4_20219399     ZBoe    A    T        0      0        2 
   4   chr4_20219399     ZGre    A    T        0      0        2 
   4   chr4_20219399     ZHar    A    T        0      0        2 
   4   chr4_20219399   Sample    A    T        1      2        2 
   4   chr4_20245011     AAsi    A    C        0      0        2 
   4   chr4_20245011     AKia    A    C        0      0        2 
   4   chr4_20245011     AOna    A    C      0.5      1        2 
   4   chr4_20245011     ASom    A    C        0      0        2 
   4   chr4_20245011     HCab    A    C        0      0        2 
   4   chr4_20245011     HPrz    A    C        0      0        2 
   4   chr4_20245011     ZBoe    A    C        0      0        2 
   4   chr4_20245011     ZGre    A    C        0      0        2 
   4   chr4_20245011     ZHar    A    C        0      0        2 
   4   chr4_20245011   Sample    A    C        0      0        2 
   4   chr4_20245018     AAsi    T    A        0      0        2 
   4   chr4_20245018     AKia    T    A        0      0        2 
   4   chr4_20245018     AOna    T    A        0      0        2 
   4   chr4_20245018     ASom    T    A        0      0        2 
   4   chr4_20245018     HCab    T    A        0      0        2 
   4   chr4_20245018     HPrz    T    A        0      0        2 
   4   chr4_20245018     ZBoe    T    A        0      0        2 
   4   chr4_20245018     ZGre    T    A        0      0        2 
   4   chr4_20245018     ZHar    T    A        1      2        2 
   4   chr4_20245018   Sample    T    A        0      0        2 
   4   chr4_20258336     AAsi    G    T        0      0        2 
   4   chr4_20258336     AKia    G    T        1      2        2 
   4   chr4_20258336     AOna    G    T        0      0        2 
   4   chr4_20258336     ASom    G    T        0      0        2 
   4   chr4_20258336     HCab    G    T        0      0        2 
   4   chr4_20258336     HPrz    G    T        0      0        2 
   4   chr4_20258336     ZBoe    G    T        0      0        2 
   4   chr4_20258336     ZGre    G    T        0      0        2 
   4   chr4_20258336     ZHar    G    T        0      0        2 
   4   chr4_20258336   Sample    G    T        0      0        2 
   4   chr4_20260679     AAsi    T    A        0      0        2 
   4   chr4_20260679     AKia    T    A        0      0        2 
   4   chr4_20260679     AOna    T    A        0      0        2 
   4   chr4_20260679     ASom    T    A        0      0        2 
   4   chr4_20260679     HCab    T    A        0      0        2 
   4   chr4_20260679     HPrz    T    A        0      0        2 
   4   chr4_20260679     ZBoe    T    A        1      2        2 
   4   chr4_20260679     ZGre    T    A        1      2        2 
   4   chr4_20260679     ZHar    T    A        1      2        2 
   4   chr4_20260679   Sample    T    A        0      0        2 
   4   chr4_20273234     AAsi    C    G        1      2        2 
   4   chr4_20273234     AKia    C    G        0      0        2 
   4   chr4_20273234     AOna    C    G        0      0        2 
   4   chr4_20273234     ASom    C    G        1      2        2 
   4   chr4_20273234     HCab    C    G        0      0        2 
   4   chr4_20273234     HPrz    C    G        0      0        2 
   4   chr4_20273234     ZBoe    C    G        0      0        2 
   4   chr4_20273234     ZGre    C    G        0      0        2 
   4   chr4_20273234     ZHar    C    G        0      0        2 
   4   chr4_20273234   Sample    C    G        0      0        2 
   4   chr4_20279309     AAsi    T    G        0      0        2 
   4   chr4_20279309     AKia    T    G        0      0        2 
   4   chr4_20279309     AOna    T    G        0      0        2 
   4   chr4_20279309     ASom    T    G        0      0        2 
   4   chr4_20279309     HCab    T    G        1      2        2 
   4   chr4_20279309     HPrz    T    G        1      2        2 
   4   chr4_20279309     ZBoe    T    G        0      0        2 
   4   chr4_20279309     ZGre    T    G        0      0        2 
   4   chr4_20279309     ZHar    T    G        0      0        2 
   4   chr4_20279309   Sample    T    G        1      2        2 
   4   chr4_20281403     AAsi    T    G        1      2        2 
   4   chr4_20281403     AKia    T    G        0      0        2 
   4   chr4_20281403     AOna    T    G        0      0        2 
   4   chr4_20281403     ASom    T    G        1      2        2 
   4   chr4_20281403     HCab    T    G        0      0        2 
   4   chr4_20281403     HPrz    T    G        0      0        2 
   4   chr4_20281403     ZBoe    T    G        0      0        2 
   4   chr4_20281403     ZGre    T    G        0      0        2 
   4   chr4_20281403     ZHar    T    G        0      0        2 
   4   chr4_20281403   Sample    T    G        0      0        2 
   4   chr4_20282237     AAsi    C    A        0      0        2 
   4   chr4_20282237     AKia    C    A        0      0        2 
   4   chr4_20282237     AOna    C    A        0      0        2 
   4   chr4_20282237     ASom    C    A        0      0        2 
   4   chr4_20282237     HCab    C    A        1      2        2 
   4   chr4_20282237     HPrz    C    A        1      2        2 
   4   chr4_20282237     ZBoe    C    A        0      0        2 
   4   chr4_20282237     ZGre    C    A        0      0        2 
   4   chr4_20282237     ZHar    C    A        0      0        2 
   4   chr4_20282237   Sample    C    A        1      2        2 
   4   chr4_20284973     AAsi    C    A        0      0        2 
   4   chr4_20284973     AKia    C    A        0      0        2 
   4   chr4_20284973     AOna    C    A        0      0        2 
   4   chr4_20284973     ASom    C    A        0      0        2 
   4   chr4_20284973     HCab    C    A        1      2        2 
   4   chr4_20284973     HPrz    C    A        1      2        2 
   4   chr4_20284973     ZBoe    C    A        0      0        2 
   4   chr4_20284973     ZGre    C    A        0      0        2 
   4   chr4_20284973     ZHar    C    A        0      0        2 
   4   chr4_20284973   Sample    C    A        1      2        2 
   4   chr4_20289387     AAsi    G    T        0      0        2 
   4   chr4_20289387     AKia    G    T        0      0        2 
   4   chr4_20289387     AOna    G    T        0      0        2 
   4   chr4_20289387     ASom    G    T        0      0        2 
   4   chr4_20289387     HCab    G    T        1      2        2 
   4   chr4_20289387     HPrz    G    T        1      2        2 
   4   chr4_20289387     ZBoe    G    T        0      0        2 
   4   chr4_20289387     ZGre    G    T        0      0        2 
   4   chr4_20289387     ZHar    G    T        0      0        2 
   4   chr4_20289387   Sample    G    T        1      2        2 
   4   chr4_20302400     AAsi    A    C        0      0        2 
   4   chr4_20302400     AKia    A    C        0      0        2 
   4   chr4_20302400     AOna    A    C        0      0        2 
   4   chr4_20302400     ASom    A    C        0      0        2 
   4   chr4_20302400     HCab    A    C        0      0        2 
   4   chr4_20302400     HPrz    A    C        0      0        2 
   4   chr4_20302400     ZBoe    A    C        0      0        2 
   4   chr4_20302400     ZGre    A    C        1      2        2 
   4   chr4_20302400     ZHar    A    C        0      0        2 
   4   chr4_20302400   Sample    A    C        0      0        2 
   4   chr4_20313932     AAsi    C    G        0      0        2 
   4   chr4_20313932     AKia    C    G        0      0        2 
   4   chr4_20313932     AOna    C    G        0      0        2 
   4   chr4_20313932     ASom    C    G        0      0        2 
   4   chr4_20313932     HCab    C    G        0      0        2 
   4   chr4_20313932     HPrz    C    G        0      0        2 
   4   chr4_20313932     ZBoe    C    G        0      0        2 
   4   chr4_20313932     ZGre    C    G        0      0        2 
   4   chr4_20313932     ZHar    C    G        1      2        2 
   4   chr4_20313932   Sample    C    G        0      0        2 
   4   chr4_20337753     AAsi    G    T        0      0        2 
   4   chr4_20337753     AKia    G    T        0      0        2 
   4   chr4_20337753     AOna    G    T        0      0        2 
   4   chr4_20337753     ASom    G    T        0      0        2 
   4   chr4_20337753     HCab    G    T        1      2        2 
   4   chr4_20337753     HPrz    G    T        1      2        2 
   4   chr4_20337753     ZBoe    G    T        0      0        2 
   4   chr4_20337753     ZGre    G    T        0      0        2 
   4   chr4_20337753     ZHar    G    T        0      0        2 
   4   chr4_20337753   Sample    G    T        1      2        2 
   4   chr4_20341417     AAsi    A    T        0      0        2 
   4   chr4_20341417     AKia    A    T        0      0        2 
   4   chr4_20341417     AOna    A    T        0      0        2 
   4   chr4_20341417     ASom    A    T        0      0        2 
   4   chr4_20341417     HCab    A    T        0      0        2 
   4   chr4_20341417     HPrz    A    T        0      0        2 
   4   chr4_20341417     ZBoe    A    T      0.5      1        2 
   4   chr4_20341417     ZGre    A    T        0      0        2 
   4   chr4_20341417     ZHar    A    T        0      0        2 
   4   chr4_20341417   Sample    A    T        0      0        2 
   4   chr4_20348375     AAsi    T    G        0      0        2 
   4   chr4_20348375     AKia    T    G        0      0        2 
   4   chr4_20348375     AOna    T    G      0.5      1        2 
   4   chr4_20348375     ASom    T    G        0      0        2 
   4   chr4_20348375     HCab    T    G        0      0        2 
   4   chr4_20348375     HPrz    T    G        0      0        2 
   4   chr4_20348375     ZBoe    T    G        0      0        2 
   4   chr4_20348375     ZGre    T    G        0      0        2 
   4   chr4_20348375     ZHar    T    G        0      0        2 
   4   chr4_20348375   Sample    T    G        0      0        2 
   4   chr4_20356513     AAsi    T    G        0      0        2 
   4   chr4_20356513     AKia    T    G        0      0        2 
   4   chr4_20356513     AOna    T    G        0      0        2 
   4   chr4_20356513     ASom    T    G        0      0        2 
   4   chr4_20356513     HCab    T    G      0.5      1        2 
   4   chr4_20356513     HPrz    T    G        0      0        2 
   4   chr4_20356513     ZBoe    T    G        0      0        2 
   4   chr4_20356513     ZGre    T    G        0      0        2 
   4   chr4_20356513     ZHar    T    G        0      0        2 
   4   chr4_20356513   Sample    T    G        0      0        2 
   4   chr4_20368947     AAsi    T    G        0      0        2 
   4   chr4_20368947     AKia    T    G      0.5      1        2 
   4   chr4_20368947     AOna    T    G        0      0        2 
   4   chr4_20368947     ASom    T    G        0      0        2 
   4   chr4_20368947     HCab    T    G        0      0        2 
   4   chr4_20368947     HPrz    T    G        0      0        2 
   4   chr4_20368947     ZBoe    T    G        0      0        2 
   4   chr4_20368947     ZGre    T    G        0      0        2 
   4   chr4_20368947     ZHar    T    G        0      0        2 
   4   chr4_20368947   Sample    T    G        0      0        2 
   4   chr4_20373810     AAsi    C    A        0      0        2 
   4   chr4_20373810     AKia    C    A        0      0        2 
   4   chr4_20373810     AOna    C    A        0      0        2 
   4   chr4_20373810     ASom    C    A        0      0        2 
   4   chr4_20373810     HCab    C    A        1      2        2 
   4   chr4_20373810     HPrz    C    A        1      2        2 
   4   chr4_20373810     ZBoe    C    A        0      0        2 
   4   chr4_20373810     ZGre    C    A        0      0        2 
   4   chr4_20373810     ZHar    C    A        0      0        2 
   4   chr4_20373810   Sample    C    A        1      2        2 
   4   chr4_20399589     AAsi    C    G        0      0        2 
   4   chr4_20399589     AKia    C    G        0      0        2 
   4   chr4_20399589     AOna    C    G        0      0        2 
   4   chr4_20399589     ASom    C    G        0      0        2 
   4   chr4_20399589     HCab    C    G        0      0        2 
   4   chr4_20399589     HPrz    C    G        0      0        2 
   4   chr4_20399589     ZBoe    C    G      0.5      1        2 
   4   chr4_20399589     ZGre    C    G        0      0        2 
   4   chr4_20399589     ZHar    C    G        0      0        2 
   4   chr4_20399589   Sample    C    G        0      0        2 
   4   chr4_20401291     AAsi    T    G        0      0        2 
   4   chr4_20401291     AKia    T    G        0      0        2 
   4   chr4_20401291     AOna    T    G        0      0        2 
   4   chr4_20401291     ASom    T    G        0      0        2 
   4   chr4_20401291     HCab    T    G      0.5      1        2 
   4   chr4_20401291     HPrz    T    G        0      0        2 
   4   chr4_20401291     ZBoe    T    G        0      0        2 
   4   chr4_20401291     ZGre    T    G        0      0        2 
   4   chr4_20401291     ZHar    T    G        0      0        2 
   4   chr4_20401291   Sample    T    G        0      0        2 
   4   chr4_20410348     AAsi    A    C        0      0        2 
   4   chr4_20410348     AKia    A    C      0.5      1        2 
   4   chr4_20410348     AOna    A    C      0.5      1        2 
   4   chr4_20410348     ASom    A    C        0      0        2 
   4   chr4_20410348     HCab    A    C        0      0        2 
   4   chr4_20410348     HPrz    A    C        0      0        2 
   4   chr4_20410348     ZBoe    A    C        0      0        2 
   4   chr4_20410348     ZGre    A    C        0      0        2 
   4   chr4_20410348     ZHar    A    C        0      0        2 
   4   chr4_20410348   Sample    A    C        0      0        2 
   4   chr4_20417929     AAsi    G    T        0      0        2 
   4   chr4_20417929     AKia    G    T        0      0        2 
   4   chr4_20417929     AOna    G    T        0      0        2 
   4   chr4_20417929     ASom    G    T        0      0        2 
   4   chr4_20417929     HCab    G    T        0      0        2 
   4   chr4_20417929     HPrz    G    T        0      0        2 
   4   chr4_20417929     ZBoe    G    T      0.5      1        2 
   4   chr4_20417929     ZGre    G    T        0      0        2 
   4   chr4_20417929     ZHar    G    T        0      0        2 
   4   chr4_20417929   Sample    G    T        0      0        2 
   4   chr4_20435070     AAsi    A    C        0      0        2 
   4   chr4_20435070     AKia    A    C        0      0        2 
   4   chr4_20435070     AOna    A    C        0      0        2 
   4   chr4_20435070     ASom    A    C        0      0        2 
   4   chr4_20435070     HCab    A    C        1      2        2 
   4   chr4_20435070     HPrz    A    C        1      2        2 
   4   chr4_20435070     ZBoe    A    C        0      0        2 
   4   chr4_20435070     ZGre    A    C        0      0        2 
   4   chr4_20435070     ZHar    A    C        0      0        2 
   4   chr4_20435070   Sample    A    C        1      2        2 
   4   chr4_20448282     AAsi    A    C        0      0        2 
   4   chr4_20448282     AKia    A    C        0      0        2 
   4   chr4_20448282     AOna    A    C        0      0        2 
   4   chr4_20448282     ASom    A    C        0      0        2 
   4   chr4_20448282     HCab    A    C        1      2        2 
   4   chr4_20448282     HPrz    A    C        1      2        2 
   4   chr4_20448282     ZBoe    A    C        0      0        2 
   4   chr4_20448282     ZGre    A    C        0      0        2 
   4   chr4_20448282     ZHar    A    C        0      0        2 
   4   chr4_20448282   Sample    A    C        1      2        2 
   4   chr4_20448433     AAsi    T    G        1      2        2 
   4   chr4_20448433     AKia    T    G        0      0        2 
   4   chr4_20448433     AOna    T    G        0      0        2 
   4   chr4_20448433     ASom    T    G        1      2        2 
   4   chr4_20448433     HCab    T    G        0      0        2 
   4   chr4_20448433     HPrz    T    G        0      0        2 
   4   chr4_20448433     ZBoe    T    G        0      0        2 
   4   chr4_20448433     ZGre    T    G        0      0        2 
   4   chr4_20448433     ZHar    T    G        0      0        2 
   4   chr4_20448433   Sample    T    G        0      0        2 
   4   chr4_20466804     AAsi    T    A        0      0        2 
   4   chr4_20466804     AKia    T    A        0      0        2 
   4   chr4_20466804     AOna    T    A        0      0        2 
   4   chr4_20466804     ASom    T    A        0      0        2 
   4   chr4_20466804     HCab    T    A        0      0        2 
   4   chr4_20466804     HPrz    T    A      0.5      1        2 
   4   chr4_20466804     ZBoe    T    A        0      0        2 
   4   chr4_20466804     ZGre    T    A        0      0        2 
   4   chr4_20466804     ZHar    T    A        0      0        2 
   4   chr4_20466804   Sample    T    A        0      0        2 
   4   chr4_20485526     AAsi    G    C        0      0        2 
   4   chr4_20485526     AKia    G    C        0      0        2 
   4   chr4_20485526     AOna    G    C        0      0        2 
   4   chr4_20485526     ASom    G    C        0      0        2 
   4   chr4_20485526     HCab    G    C        1      2        2 
   4   chr4_20485526     HPrz    G    C        1      2        2 
   4   chr4_20485526     ZBoe    G    C        0      0        2 
   4   chr4_20485526     ZGre    G    C        0      0        2 
   4   chr4_20485526     ZHar    G    C        0      0        2 
   4   chr4_20485526   Sample    G    C        1      2        2 
   4   chr4_20505945     AAsi    C    G        0      0        2 
   4   chr4_20505945     AKia    C    G        1      2        2 
   4   chr4_20505945     AOna    C    G        0      0        2 
   4   chr4_20505945     ASom    C    G        0      0        2 
   4   chr4_20505945     HCab    C    G        0      0        2 
   4   chr4_20505945     HPrz    C    G        0      0        2 
   4   chr4_20505945     ZBoe    C    G        0      0        2 
   4   chr4_20505945     ZGre    C    G        0      0        2 
   4   chr4_20505945     ZHar    C    G        0      0        2 
   4   chr4_20505945   Sample    C    G        0      0        2 
   4   chr4_20514671     AAsi    G    T        0      0        2 
   4   chr4_20514671     AKia    G    T        0      0        2 
   4   chr4_20514671     AOna    G    T        0      0        2 
   4   chr4_20514671     ASom    G    T        0      0        2 
   4   chr4_20514671     HCab    G    T        1      2        2 
   4   chr4_20514671     HPrz    G    T        1      2        2 
   4   chr4_20514671     ZBoe    G    T        0      0        2 
   4   chr4_20514671     ZGre    G    T        0      0        2 
   4   chr4_20514671     ZHar    G    T        0      0        2 
   4   chr4_20514671   Sample    G    T        1      2        2 
   4   chr4_20522415     AAsi    A    C        1      2        2 
   4   chr4_20522415     AKia    A    C        0      0        2 
   4   chr4_20522415     AOna    A    C        0      0        2 
   4   chr4_20522415     ASom    A    C        1      2        2 
   4   chr4_20522415     HCab    A    C        0      0        2 
   4   chr4_20522415     HPrz    A    C        0      0        2 
   4   chr4_20522415     ZBoe    A    C        0      0        2 
   4   chr4_20522415     ZGre    A    C        0      0        2 
   4   chr4_20522415     ZHar    A    C        0      0        2 
   4   chr4_20522415   Sample    A    C        0      0        2 
   4   chr4_20527397     AAsi    A    C        0      0        2 
   4   chr4_20527397     AKia    A    C        0      0        2 
   4   chr4_20527397     AOna    A    C      0.5      1        2 
   4   chr4_20527397     ASom    A    C        0      0        2 
   4   chr4_20527397     HCab    A    C        0      0        2 
   4   chr4_20527397     HPrz    A    C        0      0        2 
   4   chr4_20527397     ZBoe    A    C        0      0        2 
   4   chr4_20527397     ZGre    A    C        0      0        2 
   4   chr4_20527397     ZHar    A    C        0      0        2 
   4   chr4_20527397   Sample    A    C        0      0        2 
   4   chr4_20548046     AAsi    A    C        0      0        2 
   4   chr4_20548046     AKia    A    C        1      2        2 
   4   chr4_20548046     AOna    A    C        1      2        2 
   4   chr4_20548046     ASom    A    C        0      0        2 
   4   chr4_20548046     HCab    A    C        0      0        2 
   4   chr4_20548046     HPrz    A    C        0      0        2 
   4   chr4_20548046     ZBoe    A    C        0      0        2 
   4   chr4_20548046     ZGre    A    C        0      0        2 
   4   chr4_20548046     ZHar    A    C        0      0        2 
   4   chr4_20548046   Sample    A    C        0      0        2 
   4   chr4_20561869     AAsi    C    G        0      0        2 
   4   chr4_20561869     AKia    C    G        0      0        2 
   4   chr4_20561869     AOna    C    G        0      0        2 
   4   chr4_20561869     ASom    C    G        0      0        2 
   4   chr4_20561869     HCab    C    G        1      2        2 
   4   chr4_20561869     HPrz    C    G        1      2        2 
   4   chr4_20561869     ZBoe    C    G        0      0        2 
   4   chr4_20561869     ZGre    C    G        0      0        2 
   4   chr4_20561869     ZHar    C    G        0      0        2 
   4   chr4_20561869   Sample    C    G        1      2        2 
   4   chr4_20569206     AAsi    T    A        0      0        2 
   4   chr4_20569206     AKia    T    A        0      0        2 
   4   chr4_20569206     AOna    T    A        0      0        2 
   4   chr4_20569206     ASom    T    A        0      0        2 
   4   chr4_20569206     HCab    T    A        1      2        2 
   4   chr4_20569206     HPrz    T    A        1      2        2 
   4   chr4_20569206     ZBoe    T    A        0      0        2 
   4   chr4_20569206     ZGre    T    A        0      0        2 
   4   chr4_20569206     ZHar    T    A        0      0        2 
   4   chr4_20569206   Sample    T    A        1      2        2 
   4   chr4_20616942     AAsi    T    G      0.5      1        2 
   4   chr4_20616942     AKia    T    G        0      0        2 
   4   chr4_20616942     AOna    T    G        0      0        2 
   4   chr4_20616942     ASom    T    G        0      0        2 
   4   chr4_20616942     HCab    T    G        0      0        2 
   4   chr4_20616942     HPrz    T    G        0      0        2 
   4   chr4_20616942     ZBoe    T    G        0      0        2 
   4   chr4_20616942     ZGre    T    G        0      0        2 
   4   chr4_20616942     ZHar    T    G        0      0        2 
   4   chr4_20616942   Sample    T    G        0      0        2 
   4   chr4_20622027     AAsi    G    C        0      0        2 
   4   chr4_20622027     AKia    G    C        0      0        2 
   4   chr4_20622027     AOna    G    C        0      0        2 
   4   chr4_20622027     ASom    G    C        0      0        2 
   4   chr4_20622027     HCab    G    C        0      0        2 
   4   chr4_20622027     HPrz    G    C      0.5      1        2 
   4   chr4_20622027     ZBoe    G    C        0      0        2 
   4   chr4_20622027     ZGre    G    C        0      0        2 
   4   chr4_20622027     ZHar    G    C        0      0        2 
   4   chr4_20622027   Sample    G    C        1      2        2 
   4   chr4_20624235     AAsi    G    T        0      0        2 
   4   chr4_20624235     AKia    G    T        0      0        2 
   4   chr4_20624235     AOna    G    T        0      0        2 
   4   chr4_20624235     ASom    G    T        0      0        2 
   4   chr4_20624235     HCab    G    T        1      2        2 
   4   chr4_20624235     HPrz    G    T        1      2        2 
   4   chr4_20624235     ZBoe    G    T        0      0        2 
   4   chr4_20624235     ZGre    G    T        0      0        2 
   4   chr4_20624235     ZHar    G    T        0      0        2 
   4   chr4_20624235   Sample    G    T        1      2        2 
   4   chr4_20627670     AAsi    C    G        0      0        2 
   4   chr4_20627670     AKia    C    G        0      0        2 
   4   chr4_20627670     AOna    C    G        0      0        2 
   4   chr4_20627670     ASom    C    G        0      0        2 
   4   chr4_20627670     HCab    C    G        0      0        2 
   4   chr4_20627670     HPrz    C    G        0      0        2 
   4   chr4_20627670     ZBoe    C    G      0.5      1        2 
   4   chr4_20627670     ZGre    C    G        0      0        2 
   4   chr4_20627670     ZHar    C    G        0      0        2 
   4   chr4_20627670   Sample    C    G        0      0        2 
   4   chr4_20647403     AAsi    A    C        0      0        2 
   4   chr4_20647403     AKia    A    C        0      0        2 
   4   chr4_20647403     AOna    A    C        0      0        2 
   4   chr4_20647403     ASom    A    C        0      0        2 
   4   chr4_20647403     HCab    A    C        0      0        2 
   4   chr4_20647403     HPrz    A    C        0      0        2 
   4   chr4_20647403     ZBoe    A    C      0.5      1        2 
   4   chr4_20647403     ZGre    A    C        0      0        2 
   4   chr4_20647403     ZHar    A    C        0      0        2 
   4   chr4_20647403   Sample    A    C        0      0        2 
   4   chr4_20659733     AAsi    A    C        0      0        2 
   4   chr4_20659733     AKia    A    C        0      0        2 
   4   chr4_20659733     AOna    A    C        0      0        2 
   4   chr4_20659733     ASom    A    C        0      0        2 
   4   chr4_20659733     HCab    A    C        0      0        2 
   4   chr4_20659733     HPrz    A    C        0      0        2 
   4   chr4_20659733     ZBoe    A    C        0      0        2 
   4   chr4_20659733     ZGre    A    C        1      2        2 
   4   chr4_20659733     ZHar    A    C        0      0        2 
   4   chr4_20659733   Sample    A    C        0      0        2 
   4   chr4_20662820     AAsi    C    A        0      0        2 
   4   chr4_20662820     AKia    C    A        0      0        2 
   4   chr4_20662820     AOna    C    A        0      0        2 
   4   chr4_20662820     ASom    C    A        0      0        2 
   4   chr4_20662820     HCab    C    A        0      0        2 
   4   chr4_20662820     HPrz    C    A        0      0        2 
   4   chr4_20662820     ZBoe    C    A        1      2        2 
   4   chr4_20662820     ZGre    C    A        0      0        2 
   4   chr4_20662820     ZHar    C    A        0      0        2 
   4   chr4_20662820   Sample    C    A        0      0        2 
   4   chr4_20688961     AAsi    G    C        0      0        2 
   4   chr4_20688961     AKia    G    C        1      2        2 
   4   chr4_20688961     AOna    G    C        1      2        2 
   4   chr4_20688961     ASom    G    C        0      0        2 
   4   chr4_20688961     HCab    G    C        0      0        2 
   4   chr4_20688961     HPrz    G    C        0      0        2 
   4   chr4_20688961     ZBoe    G    C        0      0        2 
   4   chr4_20688961     ZGre    G    C        0      0        2 
   4   chr4_20688961     ZHar    G    C        0      0        2 
   4   chr4_20688961   Sample    G    C        0      0        2 
   4   chr4_20689141     AAsi    C    G        0      0        2 
   4   chr4_20689141     AKia    C    G        0      0        2 
   4   chr4_20689141     AOna    C    G        0      0        2 
   4   chr4_20689141     ASom    C    G        0      0        2 
   4   chr4_20689141     HCab    C    G        1      2        2 
   4   chr4_20689141     HPrz    C    G        1      2        2 
   4   chr4_20689141     ZBoe    C    G        0      0        2 
   4   chr4_20689141     ZGre    C    G        0      0        2 
   4   chr4_20689141     ZHar    C    G        0      0        2 
   4   chr4_20689141   Sample    C    G        1      2        2 
   4   chr4_20709645     AAsi    G    T        0      0        2 
   4   chr4_20709645     AKia    G    T        0      0        2 
   4   chr4_20709645     AOna    G    T        0      0        2 
   4   chr4_20709645     ASom    G    T        0      0        2 
   4   chr4_20709645     HCab    G    T        1      2        2 
   4   chr4_20709645     HPrz    G    T        1      2        2 
   4   chr4_20709645     ZBoe    G    T        0      0        2 
   4   chr4_20709645     ZGre    G    T        0      0        2 
   4   chr4_20709645     ZHar    G    T        0      0        2 
   4   chr4_20709645   Sample    G    T        1      2        2 
   4   chr4_20748033     AAsi    A    T        0      0        2 
   4   chr4_20748033     AKia    A    T        0      0        2 
   4   chr4_20748033     AOna    A    T        0      0        2 
   4   chr4_20748033     ASom    A    T        0      0        2 
   4   chr4_20748033     HCab    A    T        1      2        2 
   4   chr4_20748033     HPrz    A    T        1      2        2 
   4   chr4_20748033     ZBoe    A    T        0      0        2 
   4   chr4_20748033     ZGre    A    T        0      0        2 
   4   chr4_20748033     ZHar    A    T        0      0        2 
   4   chr4_20748033   Sample    A    T        1      2        2 
   4   chr4_20776402     AAsi    G    T        0      0        2 
   4   chr4_20776402     AKia    G    T        1      2        2 
   4   chr4_20776402     AOna    G    T        1      2        2 
   4   chr4_20776402     ASom    G    T        0      0        2 
   4   chr4_20776402     HCab    G    T        0      0        2 
   4   chr4_20776402     HPrz    G    T        0      0        2 
   4   chr4_20776402     ZBoe    G    T        0      0        2 
   4   chr4_20776402     ZGre    G    T        0      0        2 
   4   chr4_20776402     ZHar    G    T        0      0        2 
   4   chr4_20776402   Sample    G    T        0      0        2 
   4   chr4_20795215     AAsi    T    G        0      0        2 
   4   chr4_20795215     AKia    T    G        0      0        2 
   4   chr4_20795215     AOna    T    G        0      0        2 
   4   chr4_20795215     ASom    T    G        0      0        2 
   4   chr4_20795215     HCab    T    G        0      0        2 
   4   chr4_20795215     HPrz    T    G        0      0        2 
   4   chr4_20795215     ZBoe    T    G        1      2        2 
   4   chr4_20795215     ZGre    T    G        0      0        2 
   4   chr4_20795215     ZHar    T    G        0      0        2 
   4   chr4_20795215   Sample    T    G        0      0        2 
   4   chr4_20799690     AAsi    T    G        0      0        2 
   4   chr4_20799690     AKia    T    G      0.5      1        2 
   4   chr4_20799690     AOna    T    G        0      0        2 
   4   chr4_20799690     ASom    T    G        0      0        2 
   4   chr4_20799690     HCab    T    G        0      0        2 
   4   chr4_20799690     HPrz    T    G        0      0        2 
   4   chr4_20799690     ZBoe    T    G        0      0        2 
   4   chr4_20799690     ZGre    T    G        0      0        2 
   4   chr4_20799690     ZHar    T    G        0      0        2 
   4   chr4_20799690   Sample    T    G        0      0        2 
   4   chr4_20822103     AAsi    A    C        0      0        2 
   4   chr4_20822103     AKia    A    C        0      0        2 
   4   chr4_20822103     AOna    A    C        0      0        2 
   4   chr4_20822103     ASom    A    C        0      0        2 
   4   chr4_20822103     HCab    A    C      0.5      1        2 
   4   chr4_20822103     HPrz    A    C        0      0        2 
   4   chr4_20822103     ZBoe    A    C        0      0        2 
   4   chr4_20822103     ZGre    A    C        0      0        2 
   4   chr4_20822103     ZHar    A    C        0      0        2 
   4   chr4_20822103   Sample    A    C        0      0        2 
   4   chr4_20832619     AAsi    T    A        1      2        2 
   4   chr4_20832619     AKia    T    A        0      0        2 
   4   chr4_20832619     AOna    T    A        0      0        2 
   4   chr4_20832619     ASom    T    A        1      2        2 
   4   chr4_20832619     HCab    T    A        0      0        2 
   4   chr4_20832619     HPrz    T    A        0      0        2 
   4   chr4_20832619     ZBoe    T    A        0      0        2 
   4   chr4_20832619     ZGre    T    A        0      0        2 
   4   chr4_20832619     ZHar    T    A        0      0        2 
   4   chr4_20832619   Sample    T    A        0      0        2 
   4   chr4_20837935     AAsi    G    T        0      0        2 
   4   chr4_20837935     AKia    G    T        0      0        2 
   4   chr4_20837935     AOna    G    T        0      0        2 
   4   chr4_20837935     ASom    G    T        0      0        2 
   4   chr4_20837935     HCab    G    T        1      2        2 
   4   chr4_20837935     HPrz    G    T        1      2        2 
   4   chr4_20837935     ZBoe    G    T        0      0        2 
   4   chr4_20837935     ZGre    G    T        0      0        2 
   4   chr4_20837935     ZHar    G    T        0      0        2 
   4   chr4_20837935   Sample    G    T        1      2        2 
   4   chr4_20874678     AAsi    A    T        0      0        2 
   4   chr4_20874678     AKia    A    T        0      0        2 
   4   chr4_20874678     AOna    A    T        0      0        2 
   4   chr4_20874678     ASom    A    T        0      0        2 
   4   chr4_20874678     HCab    A    T        1      2        2 
   4   chr4_20874678     HPrz    A    T        1      2        2 
   4   chr4_20874678     ZBoe    A    T        0      0        2 
   4   chr4_20874678     ZGre    A    T        0      0        2 
   4   chr4_20874678     ZHar    A    T        0      0        2 
   4   chr4_20874678   Sample    A    T        1      2        2 
   4   chr4_20887775     AAsi    T    G        0      0        2 
   4   chr4_20887775     AKia    T    G        0      0        2 
   4   chr4_20887775     AOna    T    G        0      0        2 
   4   chr4_20887775     ASom    T    G        0      0        2 
   4   chr4_20887775     HCab    T    G        0      0        2 
   4   chr4_20887775     HPrz    T    G        0      0        2 
   4   chr4_20887775     ZBoe    T    G        0      0        2 
   4   chr4_20887775     ZGre    T    G        0      0        2 
   4   chr4_20887775     ZHar    T    G        1      2        2 
   4   chr4_20887775   Sample    T    G        0      0        2 
   4   chr4_20896896     AAsi    A    C        0      0        2 
   4   chr4_20896896     AKia    A    C        0      0        2 
   4   chr4_20896896     AOna    A    C        0      0        2 
   4   chr4_20896896     ASom    A    C        0      0        2 
   4   chr4_20896896     HCab    A    C        1      2        2 
   4   chr4_20896896     HPrz    A    C        1      2        2 
   4   chr4_20896896     ZBoe    A    C        0      0        2 
   4   chr4_20896896     ZGre    A    C        0      0        2 
   4   chr4_20896896     ZHar    A    C        0      0        2 
   4   chr4_20896896   Sample    A    C        1      2        2 
   4   chr4_20945235     AAsi    C    G        0      0        2 
   4   chr4_20945235     AKia    C    G        0      0        2 
   4   chr4_20945235     AOna    C    G        0      0        2 
   4   chr4_20945235     ASom    C    G        0      0        2 
   4   chr4_20945235     HCab    C    G        0      0        2 
   4   chr4_20945235     HPrz    C    G        0      0        2 
   4   chr4_20945235     ZBoe    C    G        0      0        2 
   4   chr4_20945235     ZGre    C    G        0      0        2 
   4   chr4_20945235     ZHar    C    G        1      2        2 
   4   chr4_20945235   Sample    C    G        0      0        2 
   4   chr4_20951277     AAsi    A    T        0      0        2 
   4   chr4_20951277     AKia    A    T        0      0        2 
   4   chr4_20951277     AOna    A    T        0      0        2 
   4   chr4_20951277     ASom    A    T        0      0        2 
   4   chr4_20951277     HCab    A    T        1      2        2 
   4   chr4_20951277     HPrz    A    T        1      2        2 
   4   chr4_20951277     ZBoe    A    T        0      0        2 
   4   chr4_20951277     ZGre    A    T        0      0        2 
   4   chr4_20951277     ZHar    A    T        0      0        2 
   4   chr4_20951277   Sample    A    T        1      2        2 
   4   chr4_20953461     AAsi    T    G        0      0        2 
   4   chr4_20953461     AKia    T    G        0      0        2 
   4   chr4_20953461     AOna    T    G        0      0        2 
   4   chr4_20953461     ASom    T    G        0      0        2 
   4   chr4_20953461     HCab    T    G        1      2        2 
   4   chr4_20953461     HPrz    T    G        1      2        2 
   4   chr4_20953461     ZBoe    T    G        0      0        2 
   4   chr4_20953461     ZGre    T    G        0      0        2 
   4   chr4_20953461     ZHar    T    G        0      0        2 
   4   chr4_20953461   Sample    T    G        1      2        2 
   4   chr4_20968431     AAsi    A    C        0      0        2 
   4   chr4_20968431     AKia    A    C        0      0        2 
   4   chr4_20968431     AOna    A    C      0.5      1        2 
   4   chr4_20968431     ASom    A    C        0      0        2 
   4   chr4_20968431     HCab    A    C        0      0        2 
   4   chr4_20968431     HPrz    A    C        0      0        2 
   4   chr4_20968431     ZBoe    A    C        0      0        2 
   4   chr4_20968431     ZGre    A    C        0      0        2 
   4   chr4_20968431     ZHar    A    C        0      0        2 
   4   chr4_20968431   Sample    A    C        0      0        2 
   4   chr4_20974759     AAsi    A    T        0      0        2 
   4   chr4_20974759     AKia    A    T        0      0        2 
   4   chr4_20974759     AOna    A    T        0      0        2 
   4   chr4_20974759     ASom    A    T      0.5      1        2 
   4   chr4_20974759     HCab    A    T        0      0        2 
   4   chr4_20974759     HPrz    A    T        0      0        2 
   4   chr4_20974759     ZBoe    A    T        0      0        2 
   4   chr4_20974759     ZGre    A    T        0      0        2 
   4   chr4_20974759     ZHar    A    T        0      0        2 
   4   chr4_20974759   Sample    A    T        0      0        2 
   4   chr4_21029847     AAsi    C    A        0      0        2 
   4   chr4_21029847     AKia    C    A        0      0        2 
   4   chr4_21029847     AOna    C    A        0      0        2 
   4   chr4_21029847     ASom    C    A        0      0        2 
   4   chr4_21029847     HCab    C    A        1      2        2 
   4   chr4_21029847     HPrz    C    A        1      2        2 
   4   chr4_21029847     ZBoe    C    A        0      0        2 
   4   chr4_21029847     ZGre    C    A        0      0        2 
   4   chr4_21029847     ZHar    C    A        0      0        2 
   4   chr4_21029847   Sample    C    A        1      2        2 
   4   chr4_21098546     AAsi    T    G        0      0        2 
   4   chr4_21098546     AKia    T    G        0      0        2 
   4   chr4_21098546     AOna    T    G        0      0        2 
   4   chr4_21098546     ASom    T    G        0      0        2 
   4   chr4_21098546     HCab    T    G        0      0        2 
   4   chr4_21098546     HPrz    T    G        0      0        2 
   4   chr4_21098546     ZBoe    T    G        0      0        2 
   4   chr4_21098546     ZGre    T    G        0      0        2 
   4   chr4_21098546     ZHar    T    G        1      2        2 
   4   chr4_21098546   Sample    T    G        0      0        2 
   4   chr4_21104002     AAsi    A    T        0      0        2 
   4   chr4_21104002     AKia    A    T        0      0        2 
   4   chr4_21104002     AOna    A    T      0.5      1        2 
   4   chr4_21104002     ASom    A    T        0      0        2 
   4   chr4_21104002     HCab    A    T        0      0        2 
   4   chr4_21104002     HPrz    A    T        0      0        2 
   4   chr4_21104002     ZBoe    A    T        0      0        2 
   4   chr4_21104002     ZGre    A    T        0      0        2 
   4   chr4_21104002     ZHar    A    T        0      0        2 
   4   chr4_21104002   Sample    A    T        0      0        2 
   4   chr4_21105967     AAsi    G    C        0      0        2 
   4   chr4_21105967     AKia    G    C        0      0        2 
   4   chr4_21105967     AOna    G    C        0      0        2 
   4   chr4_21105967     ASom    G    C      0.5      1        2 
   4   chr4_21105967     HCab    G    C        0      0        2 
   4   chr4_21105967     HPrz    G    C        0      0        2 
   4   chr4_21105967     ZBoe    G    C        0      0        2 
   4   chr4_21105967     ZGre    G    C        0      0        2 
   4   chr4_21105967     ZHar    G    C        0      0        2 
   4   chr4_21105967   Sample    G    C        0      0        2 
   4   chr4_21120146     AAsi    C    A        0      0        2 
   4   chr4_21120146     AKia    C    A        0      0        2 
   4   chr4_21120146     AOna    C    A        0      0        2 
   4   chr4_21120146     ASom    C    A        0      0        2 
   4   chr4_21120146     HCab    C    A        1      2        2 
   4   chr4_21120146     HPrz    C    A        1      2        2 
   4   chr4_21120146     ZBoe    C    A        0      0        2 
   4   chr4_21120146     ZGre    C    A        0      0        2 
   4   chr4_21120146     ZHar    C    A        0      0        2 
   4   chr4_21120146   Sample    C    A        1      2        2 
   4   chr4_21132844     AAsi    C    A        0      0        2 
   4   chr4_21132844     AKia    C    A        0      0        2 
   4   chr4_21132844     AOna    C    A        0      0        2 
   4   chr4_21132844     ASom    C    A        0      0        2 
   4   chr4_21132844     HCab    C    A        1      2        2 
   4   chr4_21132844     HPrz    C    A        1      2        2 
   4   chr4_21132844     ZBoe    C    A        0      0        2 
   4   chr4_21132844     ZGre    C    A        0      0        2 
   4   chr4_21132844     ZHar    C    A        0      0        2 
   4   chr4_21132844   Sample    C    A        1      2        2 
   4   chr4_21137797     AAsi    G    C        0      0        2 
   4   chr4_21137797     AKia    G    C        0      0        2 
   4   chr4_21137797     AOna    G    C        0      0        2 
   4   chr4_21137797     ASom    G    C        0      0        2 
   4   chr4_21137797     HCab    G    C        1      2        2 
   4   chr4_21137797     HPrz    G    C        1      2        2 
   4   chr4_21137797     ZBoe    G    C        0      0        2 
   4   chr4_21137797     ZGre    G    C        0      0        2 
   4   chr4_21137797     ZHar    G    C        0      0        2 
   4   chr4_21137797   Sample    G    C        1      2        2 
   4   chr4_21138122     AAsi    T    G        0      0        2 
   4   chr4_21138122     AKia    T    G        0      0        2 
   4   chr4_21138122     AOna    T    G        0      0        2 
   4   chr4_21138122     ASom    T    G        0      0        2 
   4   chr4_21138122     HCab    T    G        1      2        2 
   4   chr4_21138122     HPrz    T    G        1      2        2 
   4   chr4_21138122     ZBoe    T    G        0      0        2 
   4   chr4_21138122     ZGre    T    G        0      0        2 
   4   chr4_21138122     ZHar    T    G        0      0        2 
   4   chr4_21138122   Sample    T    G        1      2        2 
   4   chr4_21161097     AAsi    T    G        0      0        2 
   4   chr4_21161097     AKia    T    G        0      0        2 
   4   chr4_21161097     AOna    T    G      0.5      1        2 
   4   chr4_21161097     ASom    T    G        0      0        2 
   4   chr4_21161097     HCab    T    G        0      0        2 
   4   chr4_21161097     HPrz    T    G        0      0        2 
   4   chr4_21161097     ZBoe    T    G        0      0        2 
   4   chr4_21161097     ZGre    T    G        0      0        2 
   4   chr4_21161097     ZHar    T    G        0      0        2 
   4   chr4_21161097   Sample    T    G        0      0        2 
   4   chr4_21162954     AAsi    A    T        0      0        2 
   4   chr4_21162954     AKia    A    T        0      0        2 
   4   chr4_21162954     AOna    A    T        0      0        2 
   4   chr4_21162954     ASom    A    T        0      0        2 
   4   chr4_21162954     HCab    A    T        1      2        2 
   4   chr4_21162954     HPrz    A    T        1      2        2 
   4   chr4_21162954     ZBoe    A    T        0      0        2 
   4   chr4_21162954     ZGre    A    T        0      0        2 
   4   chr4_21162954     ZHar    A    T        0      0        2 
   4   chr4_21162954   Sample    A    T        1      2        2 
   4   chr4_21167328     AAsi    T    G        0      0        2 
   4   chr4_21167328     AKia    T    G        0      0        2 
   4   chr4_21167328     AOna    T    G        0      0        2 
   4   chr4_21167328     ASom    T    G        0      0        2 
   4   chr4_21167328     HCab    T    G      0.5      1        2 
   4   chr4_21167328     HPrz    T    G      0.5      1        2 
   4   chr4_21167328     ZBoe    T    G        0      0        2 
   4   chr4_21167328     ZGre    T    G        0      0        2 
   4   chr4_21167328     ZHar    T    G        0      0        2 
   4   chr4_21167328   Sample    T    G        0      0        2 
   4   chr4_21171886     AAsi    T    G        0      0        2 
   4   chr4_21171886     AKia    T    G        0      0        2 
   4   chr4_21171886     AOna    T    G        0      0        2 
   4   chr4_21171886     ASom    T    G        0      0        2 
   4   chr4_21171886     HCab    T    G        1      2        2 
   4   chr4_21171886     HPrz    T    G        1      2        2 
   4   chr4_21171886     ZBoe    T    G        0      0        2 
   4   chr4_21171886     ZGre    T    G        0      0        2 
   4   chr4_21171886     ZHar    T    G        0      0        2 
   4   chr4_21171886   Sample    T    G        1      2        2 
   4   chr4_21190036     AAsi    T    A        0      0        2 
   4   chr4_21190036     AKia    T    A        1      2        2 
   4   chr4_21190036     AOna    T    A        1      2        2 
   4   chr4_21190036     ASom    T    A        0      0        2 
   4   chr4_21190036     HCab    T    A        0      0        2 
   4   chr4_21190036     HPrz    T    A        0      0        2 
   4   chr4_21190036     ZBoe    T    A        0      0        2 
   4   chr4_21190036     ZGre    T    A        0      0        2 
   4   chr4_21190036     ZHar    T    A        0      0        2 
   4   chr4_21190036   Sample    T    A        0      0        2 
   4   chr4_21195126     AAsi    C    A        0      0        2 
   4   chr4_21195126     AKia    C    A        0      0        2 
   4   chr4_21195126     AOna    C    A        0      0        2 
   4   chr4_21195126     ASom    C    A        0      0        2 
   4   chr4_21195126     HCab    C    A      0.5      1        2 
   4   chr4_21195126     HPrz    C    A      0.5      1        2 
   4   chr4_21195126     ZBoe    C    A        0      0        2 
   4   chr4_21195126     ZGre    C    A        0      0        2 
   4   chr4_21195126     ZHar    C    A        0      0        2 
   4   chr4_21195126   Sample    C    A        1      2        2 
   4   chr4_21206502     AAsi    A    C        0      0        2 
   4   chr4_21206502     AKia    A    C        0      0        2 
   4   chr4_21206502     AOna    A    C        0      0        2 
   4   chr4_21206502     ASom    A    C        0      0        2 
   4   chr4_21206502     HCab    A    C        0      0        2 
   4   chr4_21206502     HPrz    A    C        0      0        2 
   4   chr4_21206502     ZBoe    A    C        0      0        2 
   4   chr4_21206502     ZGre    A    C        1      2        2 
   4   chr4_21206502     ZHar    A    C        0      0        2 
   4   chr4_21206502   Sample    A    C        0      0        2 
   4   chr4_21211411     AAsi    G    C        0      0        2 
   4   chr4_21211411     AKia    G    C        0      0        2 
   4   chr4_21211411     AOna    G    C        0      0        2 
   4   chr4_21211411     ASom    G    C        0      0        2 
   4   chr4_21211411     HCab    G    C        1      2        2 
   4   chr4_21211411     HPrz    G    C        1      2        2 
   4   chr4_21211411     ZBoe    G    C        0      0        2 
   4   chr4_21211411     ZGre    G    C        0      0        2 
   4   chr4_21211411     ZHar    G    C        0      0        2 
   4   chr4_21211411   Sample    G    C        1      2        2 
   4   chr4_21228188     AAsi    G    T        0      0        2 
   4   chr4_21228188     AKia    G    T        0      0        2 
   4   chr4_21228188     AOna    G    T        0      0        2 
   4   chr4_21228188     ASom    G    T        0      0        2 
   4   chr4_21228188     HCab    G    T        0      0        2 
   4   chr4_21228188     HPrz    G    T        0      0        2 
   4   chr4_21228188     ZBoe    G    T        1      2        2 
   4   chr4_21228188     ZGre    G    T        0      0        2 
   4   chr4_21228188     ZHar    G    T        0      0        2 
   4   chr4_21228188   Sample    G    T        0      0        2 
   4   chr4_21250681     AAsi    C    A        0      0        2 
   4   chr4_21250681     AKia    C    A        0      0        2 
   4   chr4_21250681     AOna    C    A        0      0        2 
   4   chr4_21250681     ASom    C    A        0      0        2 
   4   chr4_21250681     HCab    C    A        1      2        2 
   4   chr4_21250681     HPrz    C    A        1      2        2 
   4   chr4_21250681     ZBoe    C    A        0      0        2 
   4   chr4_21250681     ZGre    C    A        0      0        2 
   4   chr4_21250681     ZHar    C    A        0      0        2 
   4   chr4_21250681   Sample    C    A        1      2        2 
   4   chr4_21253637     AAsi    C    G        0      0        2 
   4   chr4_21253637     AKia    C    G        1      2        2 
   4   chr4_21253637     AOna    C    G        0      0        2 
   4   chr4_21253637     ASom    C    G        0      0        2 
   4   chr4_21253637     HCab    C    G        0      0        2 
   4   chr4_21253637     HPrz    C    G        0      0        2 
   4   chr4_21253637     ZBoe    C    G        0      0        2 
   4   chr4_21253637     ZGre    C    G        0      0        2 
   4   chr4_21253637     ZHar    C    G        0      0        2 
   4   chr4_21253637   Sample    C    G        0      0        2 
   4   chr4_21257377     AAsi    C    G        0      0        2 
   4   chr4_21257377     AKia    C    G        0      0        2 
   4   chr4_21257377     AOna    C    G        0      0        2 
   4   chr4_21257377     ASom    C    G        0      0        2 
   4   chr4_21257377     HCab    C    G        0      0        2 
   4   chr4_21257377     HPrz    C    G        0      0        2 
   4   chr4_21257377     ZBoe    C    G      0.5      1        2 
   4   chr4_21257377     ZGre    C    G        0      0        2 
   4   chr4_21257377     ZHar    C    G        0      0        2 
   4   chr4_21257377   Sample    C    G        0      0        2 
   4   chr4_21264690     AAsi    G    C        0      0        2 
   4   chr4_21264690     AKia    G    C        0      0        2 
   4   chr4_21264690     AOna    G    C        0      0        2 
   4   chr4_21264690     ASom    G    C        0      0        2 
   4   chr4_21264690     HCab    G    C      0.5      1        2 
   4   chr4_21264690     HPrz    G    C      0.5      1        2 
   4   chr4_21264690     ZBoe    G    C        0      0        2 
   4   chr4_21264690     ZGre    G    C        0      0        2 
   4   chr4_21264690     ZHar    G    C        0      0        2 
   4   chr4_21264690   Sample    G    C        0      0        2 
   4   chr4_21267159     AAsi    C    G        0      0        2 
   4   chr4_21267159     AKia    C    G        1      2        2 
   4   chr4_21267159     AOna    C    G        0      0        2 
   4   chr4_21267159     ASom    C    G        0      0        2 
   4   chr4_21267159     HCab    C    G        0      0        2 
   4   chr4_21267159     HPrz    C    G        0      0        2 
   4   chr4_21267159     ZBoe    C    G        0      0        2 
   4   chr4_21267159     ZGre    C    G        0      0        2 
   4   chr4_21267159     ZHar    C    G        0      0        2 
   4   chr4_21267159   Sample    C    G        0      0        2 
   4   chr4_21271816     AAsi    A    C      0.5      1        2 
   4   chr4_21271816     AKia    A    C        0      0        2 
   4   chr4_21271816     AOna    A    C        0      0        2 
   4   chr4_21271816     ASom    A    C        0      0        2 
   4   chr4_21271816     HCab    A    C        0      0        2 
   4   chr4_21271816     HPrz    A    C        0      0        2 
   4   chr4_21271816     ZBoe    A    C        0      0        2 
   4   chr4_21271816     ZGre    A    C        0      0        2 
   4   chr4_21271816     ZHar    A    C        0      0        2 
   4   chr4_21271816   Sample    A    C        0      0        2 
   4   chr4_21273038     AAsi    C    G        0      0        2 
   4   chr4_21273038     AKia    C    G        0      0        2 
   4   chr4_21273038     AOna    C    G        0      0        2 
   4   chr4_21273038     ASom    C    G        0      0        2 
   4   chr4_21273038     HCab    C    G        1      2        2 
   4   chr4_21273038     HPrz    C    G        1      2        2 
   4   chr4_21273038     ZBoe    C    G        0      0        2 
   4   chr4_21273038     ZGre    C    G        0      0        2 
   4   chr4_21273038     ZHar    C    G        0      0        2 
   4   chr4_21273038   Sample    C    G        1      2        2 
   4   chr4_21284563     AAsi    C    A        1      2        2 
   4   chr4_21284563     AKia    C    A        0      0        2 
   4   chr4_21284563     AOna    C    A        0      0        2 
   4   chr4_21284563     ASom    C    A        1      2        2 
   4   chr4_21284563     HCab    C    A        0      0        2 
   4   chr4_21284563     HPrz    C    A        0      0        2 
   4   chr4_21284563     ZBoe    C    A        0      0        2 
   4   chr4_21284563     ZGre    C    A        0      0        2 
   4   chr4_21284563     ZHar    C    A        0      0        2 
   4   chr4_21284563   Sample    C    A        0      0        2 
   4   chr4_21290806     AAsi    T    A        0      0        2 
   4   chr4_21290806     AKia    T    A        0      0        2 
   4   chr4_21290806     AOna    T    A        0      0        2 
   4   chr4_21290806     ASom    T    A        0      0        2 
   4   chr4_21290806     HCab    T    A      0.5      1        2 
   4   chr4_21290806     HPrz    T    A      0.5      1        2 
   4   chr4_21290806     ZBoe    T    A        0      0        2 
   4   chr4_21290806     ZGre    T    A        0      0        2 
   4   chr4_21290806     ZHar    T    A        0      0        2 
   4   chr4_21290806   Sample    T    A        0      0        2 
   4   chr4_21296583     AAsi    T    G        0      0        2 
   4   chr4_21296583     AKia    T    G        0      0        2 
   4   chr4_21296583     AOna    T    G        0      0        2 
   4   chr4_21296583     ASom    T    G        0      0        2 
   4   chr4_21296583     HCab    T    G        0      0        2 
   4   chr4_21296583     HPrz    T    G        0      0        2 
   4   chr4_21296583     ZBoe    T    G      0.5      1        2 
   4   chr4_21296583     ZGre    T    G        0      0        2 
   4   chr4_21296583     ZHar    T    G        1      2        2 
   4   chr4_21296583   Sample    T    G        0      0        2 
   4   chr4_21303208     AAsi    T    G      0.5      1        2 
   4   chr4_21303208     AKia    T    G        0      0        2 
   4   chr4_21303208     AOna    T    G        0      0        2 
   4   chr4_21303208     ASom    T    G      0.5      1        2 
   4   chr4_21303208     HCab    T    G        0      0        2 
   4   chr4_21303208     HPrz    T    G        0      0        2 
   4   chr4_21303208     ZBoe    T    G        0      0        2 
   4   chr4_21303208     ZGre    T    G        0      0        2 
   4   chr4_21303208     ZHar    T    G        0      0        2 
   4   chr4_21303208   Sample    T    G        0      0        2 
   4   chr4_21306687     AAsi    T    G        0      0        2 
   4   chr4_21306687     AKia    T    G        0      0        2 
   4   chr4_21306687     AOna    T    G        0      0        2 
   4   chr4_21306687     ASom    T    G        0      0        2 
   4   chr4_21306687     HCab    T    G      0.5      1        2 
   4   chr4_21306687     HPrz    T    G      0.5      1        2 
   4   chr4_21306687     ZBoe    T    G        0      0        2 
   4   chr4_21306687     ZGre    T    G        0      0        2 
   4   chr4_21306687     ZHar    T    G        0      0        2 
   4   chr4_21306687   Sample    T    G        0      0        2 
   4   chr4_21308813     AAsi    C    G        0      0        2 
   4   chr4_21308813     AKia    C    G        0      0        2 
   4   chr4_21308813     AOna    C    G        0      0        2 
   4   chr4_21308813     ASom    C    G        0      0        2 
   4   chr4_21308813     HCab    C    G        0      0        2 
   4   chr4_21308813     HPrz    C    G        0      0        2 
   4   chr4_21308813     ZBoe    C    G        0      0        2 
   4   chr4_21308813     ZGre    C    G        1      2        2 
   4   chr4_21308813     ZHar    C    G        0      0        2 
   4   chr4_21308813   Sample    C    G        0      0        2 
   4   chr4_21312369     AAsi    C    G        0      0        2 
   4   chr4_21312369     AKia    C    G        0      0        2 
   4   chr4_21312369     AOna    C    G        0      0        2 
   4   chr4_21312369     ASom    C    G        0      0        2 
   4   chr4_21312369     HCab    C    G        0      0        2 
   4   chr4_21312369     HPrz    C    G        0      0        2 
   4   chr4_21312369     ZBoe    C    G      0.5      1        2 
   4   chr4_21312369     ZGre    C    G        0      0        2 
   4   chr4_21312369     ZHar    C    G        0      0        2 
   4   chr4_21312369   Sample    C    G        0      0        2 
   4   chr4_21312763     AAsi    T    G        0      0        2 
   4   chr4_21312763     AKia    T    G        0      0        2 
   4   chr4_21312763     AOna    T    G      0.5      1        2 
   4   chr4_21312763     ASom    T    G        0      0        2 
   4   chr4_21312763     HCab    T    G        0      0        2 
   4   chr4_21312763     HPrz    T    G        0      0        2 
   4   chr4_21312763     ZBoe    T    G        0      0        2 
   4   chr4_21312763     ZGre    T    G        0      0        2 
   4   chr4_21312763     ZHar    T    G        0      0        2 
   4   chr4_21312763   Sample    T    G        0      0        2 
   4   chr4_21314786     AAsi    A    T        0      0        2 
   4   chr4_21314786     AKia    A    T        1      2        2 
   4   chr4_21314786     AOna    A    T        0      0        2 
   4   chr4_21314786     ASom    A    T        0      0        2 
   4   chr4_21314786     HCab    A    T        0      0        2 
   4   chr4_21314786     HPrz    A    T        0      0        2 
   4   chr4_21314786     ZBoe    A    T        0      0        2 
   4   chr4_21314786     ZGre    A    T        0      0        2 
   4   chr4_21314786     ZHar    A    T        0      0        2 
   4   chr4_21314786   Sample    A    T        0      0        2 
   4   chr4_21319284     AAsi    C    A        1      2        2 
   4   chr4_21319284     AKia    C    A        0      0        2 
   4   chr4_21319284     AOna    C    A        0      0        2 
   4   chr4_21319284     ASom    C    A        1      2        2 
   4   chr4_21319284     HCab    C    A        0      0        2 
   4   chr4_21319284     HPrz    C    A        0      0        2 
   4   chr4_21319284     ZBoe    C    A        0      0        2 
   4   chr4_21319284     ZGre    C    A        0      0        2 
   4   chr4_21319284     ZHar    C    A        0      0        2 
   4   chr4_21319284   Sample    C    A        0      0        2 
   4   chr4_21345709     AAsi    C    G        0      0        2 
   4   chr4_21345709     AKia    C    G        0      0        2 
   4   chr4_21345709     AOna    C    G        0      0        2 
   4   chr4_21345709     ASom    C    G        0      0        2 
   4   chr4_21345709     HCab    C    G        0      0        2 
   4   chr4_21345709     HPrz    C    G        0      0        2 
   4   chr4_21345709     ZBoe    C    G        0      0        2 
   4   chr4_21345709     ZGre    C    G        0      0        2 
   4   chr4_21345709     ZHar    C    G        1      2        2 
   4   chr4_21345709   Sample    C    G        0      0        2 
   4   chr4_21367863     AAsi    T    A        0      0        2 
   4   chr4_21367863     AKia    T    A        0      0        2 
   4   chr4_21367863     AOna    T    A        0      0        2 
   4   chr4_21367863     ASom    T    A        0      0        2 
   4   chr4_21367863     HCab    T    A        0      0        2 
   4   chr4_21367863     HPrz    T    A        0      0        2 
   4   chr4_21367863     ZBoe    T    A        0      0        2 
   4   chr4_21367863     ZGre    T    A        0      0        2 
   4   chr4_21367863     ZHar    T    A        1      2        2 
   4   chr4_21367863   Sample    T    A        0      0        2 
   4   chr4_21373862     AAsi    C    A        0      0        2 
   4   chr4_21373862     AKia    C    A        1      2        2 
   4   chr4_21373862     AOna    C    A        0      0        2 
   4   chr4_21373862     ASom    C    A        0      0        2 
   4   chr4_21373862     HCab    C    A        0      0        2 
   4   chr4_21373862     HPrz    C    A        0      0        2 
   4   chr4_21373862     ZBoe    C    A        0      0        2 
   4   chr4_21373862     ZGre    C    A        0      0        2 
   4   chr4_21373862     ZHar    C    A        0      0        2 
   4   chr4_21373862   Sample    C    A        0      0        2 
   4   chr4_21375134     AAsi    T    A        0      0        2 
   4   chr4_21375134     AKia    T    A        0      0        2 
   4   chr4_21375134     AOna    T    A        0      0        2 
   4   chr4_21375134     ASom    T    A        1      2        2 
   4   chr4_21375134     HCab    T    A        0      0        2 
   4   chr4_21375134     HPrz    T    A        0      0        2 
   4   chr4_21375134     ZBoe    T    A        0      0        2 
   4   chr4_21375134     ZGre    T    A        0      0        2 
   4   chr4_21375134     ZHar    T    A        0      0        2 
   4   chr4_21375134   Sample    T    A        0      0        2 
   4   chr4_21377870     AAsi    A    T        0      0        2 
   4   chr4_21377870     AKia    A    T        0      0        2 
   4   chr4_21377870     AOna    A    T        0      0        2 
   4   chr4_21377870     ASom    A    T        0      0        2 
   4   chr4_21377870     HCab    A    T        0      0        2 
   4   chr4_21377870     HPrz    A    T        0      0        2 
   4   chr4_21377870     ZBoe    A    T        0      0        2 
   4   chr4_21377870     ZGre    A    T        0      0        2 
   4   chr4_21377870     ZHar    A    T        1      2        2 
   4   chr4_21377870   Sample    A    T        0      0        2 
   4   chr4_21414586     AAsi    C    G        0      0        2 
   4   chr4_21414586     AKia    C    G        0      0        2 
   4   chr4_21414586     AOna    C    G        0      0        2 
   4   chr4_21414586     ASom    C    G        0      0        2 
   4   chr4_21414586     HCab    C    G        0      0        2 
   4   chr4_21414586     HPrz    C    G        0      0        2 
   4   chr4_21414586     ZBoe    C    G        0      0        2 
   4   chr4_21414586     ZGre    C    G        0      0        2 
   4   chr4_21414586     ZHar    C    G        1      2        2 
   4   chr4_21414586   Sample    C    G        0      0        2 
   4   chr4_21421612     AAsi    C    G        0      0        2 
   4   chr4_21421612     AKia    C    G        0      0        2 
   4   chr4_21421612     AOna    C    G        0      0        2 
   4   chr4_21421612     ASom    C    G        0      0        2 
   4   chr4_21421612     HCab    C    G        1      2        2 
   4   chr4_21421612     HPrz    C    G        1      2        2 
   4   chr4_21421612     ZBoe    C    G        0      0        2 
   4   chr4_21421612     ZGre    C    G        0      0        2 
   4   chr4_21421612     ZHar    C    G        0      0        2 
   4   chr4_21421612   Sample    C    G        1      2        2 
   4   chr4_21428714     AAsi    G    C        0      0        2 
   4   chr4_21428714     AKia    G    C        0      0        2 
   4   chr4_21428714     AOna    G    C        0      0        2 
   4   chr4_21428714     ASom    G    C        0      0        2 
   4   chr4_21428714     HCab    G    C        1      2        2 
   4   chr4_21428714     HPrz    G    C        1      2        2 
   4   chr4_21428714     ZBoe    G    C        0      0        2 
   4   chr4_21428714     ZGre    G    C        0      0        2 
   4   chr4_21428714     ZHar    G    C        0      0        2 
   4   chr4_21428714   Sample    G    C        1      2        2 
   4   chr4_21430812     AAsi    G    C        0      0        2 
   4   chr4_21430812     AKia    G    C        0      0        2 
   4   chr4_21430812     AOna    G    C        0      0        2 
   4   chr4_21430812     ASom    G    C        0      0        2 
   4   chr4_21430812     HCab    G    C      0.5      1        2 
   4   chr4_21430812     HPrz    G    C      0.5      1        2 
   4   chr4_21430812     ZBoe    G    C        0      0        2 
   4   chr4_21430812     ZGre    G    C        0      0        2 
   4   chr4_21430812     ZHar    G    C        0      0        2 
   4   chr4_21430812   Sample    G    C        0      0        2 
   4   chr4_21449194     AAsi    G    C        0      0        2 
   4   chr4_21449194     AKia    G    C        0      0        2 
   4   chr4_21449194     AOna    G    C        0      0        2 
   4   chr4_21449194     ASom    G    C        0      0        2 
   4   chr4_21449194     HCab    G    C        0      0        2 
   4   chr4_21449194     HPrz    G    C        0      0        2 
   4   chr4_21449194     ZBoe    G    C        1      2        2 
   4   chr4_21449194     ZGre    G    C        0      0        2 
   4   chr4_21449194     ZHar    G    C        0      0        2 
   4   chr4_21449194   Sample    G    C        0      0        2 
   4   chr4_21459863     AAsi    G    T        0      0        2 
   4   chr4_21459863     AKia    G    T        0      0        2 
   4   chr4_21459863     AOna    G    T        0      0        2 
   4   chr4_21459863     ASom    G    T        0      0        2 
   4   chr4_21459863     HCab    G    T        1      2        2 
   4   chr4_21459863     HPrz    G    T        1      2        2 
   4   chr4_21459863     ZBoe    G    T        0      0        2 
   4   chr4_21459863     ZGre    G    T        0      0        2 
   4   chr4_21459863     ZHar    G    T        0      0        2 
   4   chr4_21459863   Sample    G    T        1      2        2 
   4   chr4_21494075     AAsi    G    C        0      0        2 
   4   chr4_21494075     AKia    G    C        0      0        2 
   4   chr4_21494075     AOna    G    C        0      0        2 
   4   chr4_21494075     ASom    G    C        0      0        2 
   4   chr4_21494075     HCab    G    C        1      2        2 
   4   chr4_21494075     HPrz    G    C        1      2        2 
   4   chr4_21494075     ZBoe    G    C        0      0        2 
   4   chr4_21494075     ZGre    G    C        0      0        2 
   4   chr4_21494075     ZHar    G    C        0      0        2 
   4   chr4_21494075   Sample    G    C        1      2        2 
   4   chr4_21527348     AAsi    C    A      0.5      1        2 
   4   chr4_21527348     AKia    C    A        0      0        2 
   4   chr4_21527348     AOna    C    A        0      0        2 
   4   chr4_21527348     ASom    C    A        0      0        2 
   4   chr4_21527348     HCab    C    A        0      0        2 
   4   chr4_21527348     HPrz    C    A        0      0        2 
   4   chr4_21527348     ZBoe    C    A        0      0        2 
   4   chr4_21527348     ZGre    C    A        0      0        2 
   4   chr4_21527348     ZHar    C    A        0      0        2 
   4   chr4_21527348   Sample    C    A        0      0        2 
   4   chr4_21535574     AAsi    T    G        0      0        2 
   4   chr4_21535574     AKia    T    G        0      0        2 
   4   chr4_21535574     AOna    T    G        0      0        2 
   4   chr4_21535574     ASom    T    G        0      0        2 
   4   chr4_21535574     HCab    T    G        1      2        2 
   4   chr4_21535574     HPrz    T    G        1      2        2 
   4   chr4_21535574     ZBoe    T    G        0      0        2 
   4   chr4_21535574     ZGre    T    G        0      0        2 
   4   chr4_21535574     ZHar    T    G        0      0        2 
   4   chr4_21535574   Sample    T    G        1      2        2 
   4   chr4_21536381     AAsi    G    T        0      0        2 
   4   chr4_21536381     AKia    G    T        0      0        2 
   4   chr4_21536381     AOna    G    T        0      0        2 
   4   chr4_21536381     ASom    G    T        0      0        2 
   4   chr4_21536381     HCab    G    T        1      2        2 
   4   chr4_21536381     HPrz    G    T        1      2        2 
   4   chr4_21536381     ZBoe    G    T        0      0        2 
   4   chr4_21536381     ZGre    G    T        0      0        2 
   4   chr4_21536381     ZHar    G    T        0      0        2 
   4   chr4_21536381   Sample    G    T        1      2        2 
   4   chr4_21538846     AAsi    T    A        1      2        2 
   4   chr4_21538846     AKia    T    A        0      0        2 
   4   chr4_21538846     AOna    T    A        0      0        2 
   4   chr4_21538846     ASom    T    A        1      2        2 
   4   chr4_21538846     HCab    T    A        0      0        2 
   4   chr4_21538846     HPrz    T    A        0      0        2 
   4   chr4_21538846     ZBoe    T    A        0      0        2 
   4   chr4_21538846     ZGre    T    A        0      0        2 
   4   chr4_21538846     ZHar    T    A        0      0        2 
   4   chr4_21538846   Sample    T    A        0      0        2 
   4   chr4_21565028     AAsi    G    T        0      0        2 
   4   chr4_21565028     AKia    G    T        0      0        2 
   4   chr4_21565028     AOna    G    T        0      0        2 
   4   chr4_21565028     ASom    G    T      0.5      1        2 
   4   chr4_21565028     HCab    G    T        0      0        2 
   4   chr4_21565028     HPrz    G    T        0      0        2 
   4   chr4_21565028     ZBoe    G    T        0      0        2 
   4   chr4_21565028     ZGre    G    T        0      0        2 
   4   chr4_21565028     ZHar    G    T        0      0        2 
   4   chr4_21565028   Sample    G    T        0      0        2 
   4   chr4_21566014     AAsi    G    T        0      0        2 
   4   chr4_21566014     AKia    G    T        0      0        2 
   4   chr4_21566014     AOna    G    T        0      0        2 
   4   chr4_21566014     ASom    G    T        0      0        2 
   4   chr4_21566014     HCab    G    T        1      2        2 
   4   chr4_21566014     HPrz    G    T        1      2        2 
   4   chr4_21566014     ZBoe    G    T        0      0        2 
   4   chr4_21566014     ZGre    G    T        0      0        2 
   4   chr4_21566014     ZHar    G    T        0      0        2 
   4   chr4_21566014   Sample    G    T        1      2        2 
   4   chr4_21594100     AAsi    G    T        0      0        2 
   4   chr4_21594100     AKia    G    T        0      0        2 
   4   chr4_21594100     AOna    G    T        0      0        2 
   4   chr4_21594100     ASom    G    T        0      0        2 
   4   chr4_21594100     HCab    G    T        0      0        2 
   4   chr4_21594100     HPrz    G    T        0      0        2 
   4   chr4_21594100     ZBoe    G    T      0.5      1        2 
   4   chr4_21594100     ZGre    G    T        0      0        2 
   4   chr4_21594100     ZHar    G    T        1      2        2 
   4   chr4_21594100   Sample    G    T        0      0        2 
   4   chr4_21610975     AAsi    A    C        0      0        2 
   4   chr4_21610975     AKia    A    C        0      0        2 
   4   chr4_21610975     AOna    A    C        0      0        2 
   4   chr4_21610975     ASom    A    C      0.5      1        2 
   4   chr4_21610975     HCab    A    C        0      0        2 
   4   chr4_21610975     HPrz    A    C        0      0        2 
   4   chr4_21610975     ZBoe    A    C        0      0        2 
   4   chr4_21610975     ZGre    A    C        0      0        2 
   4   chr4_21610975     ZHar    A    C        0      0        2 
   4   chr4_21610975   Sample    A    C        0      0        2 
   4   chr4_21660250     AAsi    T    A        0      0        2 
   4   chr4_21660250     AKia    T    A        1      2        2 
   4   chr4_21660250     AOna    T    A        1      2        2 
   4   chr4_21660250     ASom    T    A        0      0        2 
   4   chr4_21660250     HCab    T    A        0      0        2 
   4   chr4_21660250     HPrz    T    A        0      0        2 
   4   chr4_21660250     ZBoe    T    A        0      0        2 
   4   chr4_21660250     ZGre    T    A        0      0        2 
   4   chr4_21660250     ZHar    T    A        0      0        2 
   4   chr4_21660250   Sample    T    A        0      0        2 
   4   chr4_21677868     AAsi    C    A        0      0        2 
   4   chr4_21677868     AKia    C    A        0      0        2 
   4   chr4_21677868     AOna    C    A        0      0        2 
   4   chr4_21677868     ASom    C    A        0      0        2 
   4   chr4_21677868     HCab    C    A        0      0        2 
   4   chr4_21677868     HPrz    C    A        0      0        2 
   4   chr4_21677868     ZBoe    C    A        0      0        2 
   4   chr4_21677868     ZGre    C    A        1      2        2 
   4   chr4_21677868     ZHar    C    A        0      0        2 
   4   chr4_21677868   Sample    C    A        0      0        2 
   4   chr4_21679929     AAsi    T    A        0      0        2 
   4   chr4_21679929     AKia    T    A        0      0        2 
   4   chr4_21679929     AOna    T    A        0      0        2 
   4   chr4_21679929     ASom    T    A        0      0        2 
   4   chr4_21679929     HCab    T    A      0.5      1        2 
   4   chr4_21679929     HPrz    T    A        1      2        2 
   4   chr4_21679929     ZBoe    T    A        0      0        2 
   4   chr4_21679929     ZGre    T    A        0      0        2 
   4   chr4_21679929     ZHar    T    A        0      0        2 
   4   chr4_21679929   Sample    T    A        1      2        2 
   4   chr4_21698828     AAsi    G    T        0      0        2 
   4   chr4_21698828     AKia    G    T        0      0        2 
   4   chr4_21698828     AOna    G    T        0      0        2 
   4   chr4_21698828     ASom    G    T        0      0        2 
   4   chr4_21698828     HCab    G    T        0      0        2 
   4   chr4_21698828     HPrz    G    T        0      0        2 
   4   chr4_21698828     ZBoe    G    T      0.5      1        2 
   4   chr4_21698828     ZGre    G    T        0      0        2 
   4   chr4_21698828     ZHar    G    T        0      0        2 
   4   chr4_21698828   Sample    G    T        0      0        2 
   4   chr4_21706786     AAsi    C    A        0      0        2 
   4   chr4_21706786     AKia    C    A        0      0        2 
   4   chr4_21706786     AOna    C    A        0      0        2 
   4   chr4_21706786     ASom    C    A        0      0        2 
   4   chr4_21706786     HCab    C    A        1      2        2 
   4   chr4_21706786     HPrz    C    A        1      2        2 
   4   chr4_21706786     ZBoe    C    A        0      0        2 
   4   chr4_21706786     ZGre    C    A        0      0        2 
   4   chr4_21706786     ZHar    C    A        0      0        2 
   4   chr4_21706786   Sample    C    A        1      2        2 
   4   chr4_21709083     AAsi    T    G        0      0        2 
   4   chr4_21709083     AKia    T    G        0      0        2 
   4   chr4_21709083     AOna    T    G        0      0        2 
   4   chr4_21709083     ASom    T    G        0      0        2 
   4   chr4_21709083     HCab    T    G        0      0        2 
   4   chr4_21709083     HPrz    T    G        0      0        2 
   4   chr4_21709083     ZBoe    T    G      0.5      1        2 
   4   chr4_21709083     ZGre    T    G        0      0        2 
   4   chr4_21709083     ZHar    T    G        0      0        2 
   4   chr4_21709083   Sample    T    G        0      0        2 
   4   chr4_21713411     AAsi    T    G        0      0        2 
   4   chr4_21713411     AKia    T    G        0      0        2 
   4   chr4_21713411     AOna    T    G        0      0        2 
   4   chr4_21713411     ASom    T    G        0      0        2 
   4   chr4_21713411     HCab    T    G        0      0        2 
   4   chr4_21713411     HPrz    T    G      0.5      1        2 
   4   chr4_21713411     ZBoe    T    G        0      0        2 
   4   chr4_21713411     ZGre    T    G        0      0        2 
   4   chr4_21713411     ZHar    T    G        0      0        2 
   4   chr4_21713411   Sample    T    G        0      0        2 
   4   chr4_21714486     AAsi    A    C        0      0        2 
   4   chr4_21714486     AKia    A    C        0      0        2 
   4   chr4_21714486     AOna    A    C        0      0        2 
   4   chr4_21714486     ASom    A    C        0      0        2 
   4   chr4_21714486     HCab    A    C        0      0        2 
   4   chr4_21714486     HPrz    A    C        0      0        2 
   4   chr4_21714486     ZBoe    A    C        0      0        2 
   4   chr4_21714486     ZGre    A    C      0.5      1        2 
   4   chr4_21714486     ZHar    A    C        0      0        2 
   4   chr4_21714486   Sample    A    C        0      0        2 
   4   chr4_21724161     AAsi    T    G        0      0        2 
   4   chr4_21724161     AKia    T    G        0      0        2 
   4   chr4_21724161     AOna    T    G        0      0        2 
   4   chr4_21724161     ASom    T    G        0      0        2 
   4   chr4_21724161     HCab    T    G        0      0        2 
   4   chr4_21724161     HPrz    T    G        0      0        2 
   4   chr4_21724161     ZBoe    T    G        0      0        2 
   4   chr4_21724161     ZGre    T    G        0      0        2 
   4   chr4_21724161     ZHar    T    G        1      2        2 
   4   chr4_21724161   Sample    T    G        0      0        2 
   4   chr4_21756367     AAsi    G    C        0      0        2 
   4   chr4_21756367     AKia    G    C        0      0        2 
   4   chr4_21756367     AOna    G    C        0      0        2 
   4   chr4_21756367     ASom    G    C        0      0        2 
   4   chr4_21756367     HCab    G    C        1      2        2 
   4   chr4_21756367     HPrz    G    C      0.5      1        2 
   4   chr4_21756367     ZBoe    G    C        0      0        2 
   4   chr4_21756367     ZGre    G    C        0      0        2 
   4   chr4_21756367     ZHar    G    C        0      0        2 
   4   chr4_21756367   Sample    G    C        1      2        2 
   4   chr4_21776387     AAsi    T    A        0      0        2 
   4   chr4_21776387     AKia    T    A        0      0        2 
   4   chr4_21776387     AOna    T    A        0      0        2 
   4   chr4_21776387     ASom    T    A        0      0        2 
   4   chr4_21776387     HCab    T    A        1      2        2 
   4   chr4_21776387     HPrz    T    A        1      2        2 
   4   chr4_21776387     ZBoe    T    A        0      0        2 
   4   chr4_21776387     ZGre    T    A        0      0        2 
   4   chr4_21776387     ZHar    T    A        0      0        2 
   4   chr4_21776387   Sample    T    A        1      2        2 
   4   chr4_21788987     AAsi    T    G        0      0        2 
   4   chr4_21788987     AKia    T    G        0      0        2 
   4   chr4_21788987     AOna    T    G        0      0        2 
   4   chr4_21788987     ASom    T    G        0      0        2 
   4   chr4_21788987     HCab    T    G        1      2        2 
   4   chr4_21788987     HPrz    T    G        1      2        2 
   4   chr4_21788987     ZBoe    T    G        0      0        2 
   4   chr4_21788987     ZGre    T    G        0      0        2 
   4   chr4_21788987     ZHar    T    G        0      0        2 
   4   chr4_21788987   Sample    T    G        0      0        2 
   4   chr4_21789020     AAsi    G    T        0      0        2 
   4   chr4_21789020     AKia    G    T        0      0        2 
   4   chr4_21789020     AOna    G    T        0      0        2 
   4   chr4_21789020     ASom    G    T        0      0        2 
   4   chr4_21789020     HCab    G    T        0      0        2 
   4   chr4_21789020     HPrz    G    T        0      0        2 
   4   chr4_21789020     ZBoe    G    T        0      0        2 
   4   chr4_21789020     ZGre    G    T        0      0        2 
   4   chr4_21789020     ZHar    G    T        1      2        2 
   4   chr4_21789020   Sample    G    T        0      0        2 
   4   chr4_21795277     AAsi    G    T        0      0        2 
   4   chr4_21795277     AKia    G    T        0      0        2 
   4   chr4_21795277     AOna    G    T        0      0        2 
   4   chr4_21795277     ASom    G    T        0      0        2 
   4   chr4_21795277     HCab    G    T        0      0        2 
   4   chr4_21795277     HPrz    G    T        0      0        2 
   4   chr4_21795277     ZBoe    G    T        0      0        2 
   4   chr4_21795277     ZGre    G    T        0      0        2 
   4   chr4_21795277     ZHar    G    T        1      2        2 
   4   chr4_21795277   Sample    G    T        0      0        2 
   4   chr4_21803788     AAsi    A    C        0      0        2 
   4   chr4_21803788     AKia    A    C        0      0        2 
   4   chr4_21803788     AOna    A    C        0      0        2 
   4   chr4_21803788     ASom    A    C        0      0        2 
   4   chr4_21803788     HCab    A    C        0      0        2 
   4   chr4_21803788     HPrz    A    C        0      0        2 
   4   chr4_21803788     ZBoe    A    C      0.5      1        2 
   4   chr4_21803788     ZGre    A    C        0      0        2 
   4   chr4_21803788     ZHar    A    C        0      0        2 
   4   chr4_21803788   Sample    A    C        0      0        2 
   4   chr4_21810142     AAsi    G    C        0      0        2 
   4   chr4_21810142     AKia    G    C        0      0        2 
   4   chr4_21810142     AOna    G    C        0      0        2 
   4   chr4_21810142     ASom    G    C        0      0        2 
   4   chr4_21810142     HCab    G    C        1      2        2 
   4   chr4_21810142     HPrz    G    C        1      2        2 
   4   chr4_21810142     ZBoe    G    C        0      0        2 
   4   chr4_21810142     ZGre    G    C        0      0        2 
   4   chr4_21810142     ZHar    G    C        0      0        2 
   4   chr4_21810142   Sample    G    C        1      2        2 
   4   chr4_21823294     AAsi    A    T        0      0        2 
   4   chr4_21823294     AKia    A    T        0      0        2 
   4   chr4_21823294     AOna    A    T        0      0        2 
   4   chr4_21823294     ASom    A    T        0      0        2 
   4   chr4_21823294     HCab    A    T        1      2        2 
   4   chr4_21823294     HPrz    A    T        1      2        2 
   4   chr4_21823294     ZBoe    A    T        0      0        2 
   4   chr4_21823294     ZGre    A    T        0      0        2 
   4   chr4_21823294     ZHar    A    T        0      0        2 
   4   chr4_21823294   Sample    A    T        1      2        2 
   4   chr4_21836775     AAsi    T    A        1      2        2 
   4   chr4_21836775     AKia    T    A        0      0        2 
   4   chr4_21836775     AOna    T    A        0      0        2 
   4   chr4_21836775     ASom    T    A        1      2        2 
   4   chr4_21836775     HCab    T    A        0      0        2 
   4   chr4_21836775     HPrz    T    A        0      0        2 
   4   chr4_21836775     ZBoe    T    A        0      0        2 
   4   chr4_21836775     ZGre    T    A        0      0        2 
   4   chr4_21836775     ZHar    T    A        0      0        2 
   4   chr4_21836775   Sample    T    A        0      0        2 
   4   chr4_21845004     AAsi    C    A        0      0        2 
   4   chr4_21845004     AKia    C    A        0      0        2 
   4   chr4_21845004     AOna    C    A        0      0        2 
   4   chr4_21845004     ASom    C    A        0      0        2 
   4   chr4_21845004     HCab    C    A        1      2        2 
   4   chr4_21845004     HPrz    C    A        1      2        2 
   4   chr4_21845004     ZBoe    C    A        0      0        2 
   4   chr4_21845004     ZGre    C    A        0      0        2 
   4   chr4_21845004     ZHar    C    A        0      0        2 
   4   chr4_21845004   Sample    C    A        1      2        2 
   4   chr4_21849778     AAsi    G    T        0      0        2 
   4   chr4_21849778     AKia    G    T        0      0        2 
   4   chr4_21849778     AOna    G    T        0      0        2 
   4   chr4_21849778     ASom    G    T        0      0        2 
   4   chr4_21849778     HCab    G    T        0      0        2 
   4   chr4_21849778     HPrz    G    T        0      0        2 
   4   chr4_21849778     ZBoe    G    T        0      0        2 
   4   chr4_21849778     ZGre    G    T      0.5      1        2 
   4   chr4_21849778     ZHar    G    T        0      0        2 
   4   chr4_21849778   Sample    G    T        0      0        2 
   4   chr4_21851358     AAsi    T    A        1      2        2 
   4   chr4_21851358     AKia    T    A        0      0        2 
   4   chr4_21851358     AOna    T    A        0      0        2 
   4   chr4_21851358     ASom    T    A        1      2        2 
   4   chr4_21851358     HCab    T    A        0      0        2 
   4   chr4_21851358     HPrz    T    A        0      0        2 
   4   chr4_21851358     ZBoe    T    A        0      0        2 
   4   chr4_21851358     ZGre    T    A        0      0        2 
   4   chr4_21851358     ZHar    T    A        0      0        2 
   4   chr4_21851358   Sample    T    A        0      0        2 
   4   chr4_21861055     AAsi    A    T        0      0        2 
   4   chr4_21861055     AKia    A    T        0      0        2 
   4   chr4_21861055     AOna    A    T        0      0        2 
   4   chr4_21861055     ASom    A    T        0      0        2 
   4   chr4_21861055     HCab    A    T        0      0        2 
   4   chr4_21861055     HPrz    A    T        0      0        2 
   4   chr4_21861055     ZBoe    A    T        0      0        2 
   4   chr4_21861055     ZGre    A    T      0.5      1        2 
   4   chr4_21861055     ZHar    A    T        0      0        2 
   4   chr4_21861055   Sample    A    T        0      0        2 
   4   chr4_21868561     AAsi    T    G        0      0        2 
   4   chr4_21868561     AKia    T    G        0      0        2 
   4   chr4_21868561     AOna    T    G        0      0        2 
   4   chr4_21868561     ASom    T    G        0      0        2 
   4   chr4_21868561     HCab    T    G        1      2        2 
   4   chr4_21868561     HPrz    T    G        1      2        2 
   4   chr4_21868561     ZBoe    T    G        0      0        2 
   4   chr4_21868561     ZGre    T    G        0      0        2 
   4   chr4_21868561     ZHar    T    G        0      0        2 
   4   chr4_21868561   Sample    T    G        1      2        2 
   4   chr4_21879505     AAsi    G    T        0      0        2 
   4   chr4_21879505     AKia    G    T        0      0        2 
   4   chr4_21879505     AOna    G    T        0      0        2 
   4   chr4_21879505     ASom    G    T        0      0        2 
   4   chr4_21879505     HCab    G    T        1      2        2 
   4   chr4_21879505     HPrz    G    T        1      2        2 
   4   chr4_21879505     ZBoe    G    T        0      0        2 
   4   chr4_21879505     ZGre    G    T        0      0        2 
   4   chr4_21879505     ZHar    G    T        0      0        2 
   4   chr4_21879505   Sample    G    T        1      2        2 
   4   chr4_21890662     AAsi    A    T        0      0        2 
   4   chr4_21890662     AKia    A    T        0      0        2 
   4   chr4_21890662     AOna    A    T        0      0        2 
   4   chr4_21890662     ASom    A    T        0      0        2 
   4   chr4_21890662     HCab    A    T        0      0        2 
   4   chr4_21890662     HPrz    A    T        0      0        2 
   4   chr4_21890662     ZBoe    A    T        0      0        2 
   4   chr4_21890662     ZGre    A    T        0      0        2 
   4   chr4_21890662     ZHar    A    T        1      2        2 
   4   chr4_21890662   Sample    A    T        0      0        2 
   4   chr4_21894894     AAsi    A    C        0      0        2 
   4   chr4_21894894     AKia    A    C      0.5      1        2 
   4   chr4_21894894     AOna    A    C        1      2        2 
   4   chr4_21894894     ASom    A    C        0      0        2 
   4   chr4_21894894     HCab    A    C        0      0        2 
   4   chr4_21894894     HPrz    A    C        0      0        2 
   4   chr4_21894894     ZBoe    A    C        0      0        2 
   4   chr4_21894894     ZGre    A    C        0      0        2 
   4   chr4_21894894     ZHar    A    C        0      0        2 
   4   chr4_21894894   Sample    A    C        0      0        2 
   4   chr4_21914382     AAsi    C    A        0      0        2 
   4   chr4_21914382     AKia    C    A        0      0        2 
   4   chr4_21914382     AOna    C    A        0      0        2 
   4   chr4_21914382     ASom    C    A        0      0        2 
   4   chr4_21914382     HCab    C    A        0      0        2 
   4   chr4_21914382     HPrz    C    A        0      0        2 
   4   chr4_21914382     ZBoe    C    A        0      0        2 
   4   chr4_21914382     ZGre    C    A        0      0        2 
   4   chr4_21914382     ZHar    C    A        1      2        2 
   4   chr4_21914382   Sample    C    A        0      0        2 
   4   chr4_21920230     AAsi    T    A        1      2        2 
   4   chr4_21920230     AKia    T    A        0      0        2 
   4   chr4_21920230     AOna    T    A        0      0        2 
   4   chr4_21920230     ASom    T    A        1      2        2 
   4   chr4_21920230     HCab    T    A        0      0        2 
   4   chr4_21920230     HPrz    T    A        0      0        2 
   4   chr4_21920230     ZBoe    T    A        0      0        2 
   4   chr4_21920230     ZGre    T    A        0      0        2 
   4   chr4_21920230     ZHar    T    A        0      0        2 
   4   chr4_21920230   Sample    T    A        0      0        2 
   4   chr4_21922231     AAsi    T    A        0      0        2 
   4   chr4_21922231     AKia    T    A        0      0        2 
   4   chr4_21922231     AOna    T    A        0      0        2 
   4   chr4_21922231     ASom    T    A        0      0        2 
   4   chr4_21922231     HCab    T    A        0      0        2 
   4   chr4_21922231     HPrz    T    A        0      0        2 
   4   chr4_21922231     ZBoe    T    A      0.5      1        2 
   4   chr4_21922231     ZGre    T    A        0      0        2 
   4   chr4_21922231     ZHar    T    A        0      0        2 
   4   chr4_21922231   Sample    T    A        0      0        2 
   4   chr4_21943517     AAsi    T    A        0      0        2 
   4   chr4_21943517     AKia    T    A        0      0        2 
   4   chr4_21943517     AOna    T    A        0      0        2 
   4   chr4_21943517     ASom    T    A        0      0        2 
   4   chr4_21943517     HCab    T    A        1      2        2 
   4   chr4_21943517     HPrz    T    A        1      2        2 
   4   chr4_21943517     ZBoe    T    A        0      0        2 
   4   chr4_21943517     ZGre    T    A        0      0        2 
   4   chr4_21943517     ZHar    T    A        0      0        2 
   4   chr4_21943517   Sample    T    A        1      2        2 
   4   chr4_21945722     AAsi    A    T        0      0        2 
   4   chr4_21945722     AKia    A    T        0      0        2 
   4   chr4_21945722     AOna    A    T        0      0        2 
   4   chr4_21945722     ASom    A    T        0      0        2 
   4   chr4_21945722     HCab    A    T        0      0        2 
   4   chr4_21945722     HPrz    A    T        1      2        2 
   4   chr4_21945722     ZBoe    A    T        0      0        2 
   4   chr4_21945722     ZGre    A    T        0      0        2 
   4   chr4_21945722     ZHar    A    T        0      0        2 
   4   chr4_21945722   Sample    A    T        0      0        2 
   4   chr4_21950391     AAsi    G    T        0      0        2 
   4   chr4_21950391     AKia    G    T        0      0        2 
   4   chr4_21950391     AOna    G    T        0      0        2 
   4   chr4_21950391     ASom    G    T        0      0        2 
   4   chr4_21950391     HCab    G    T      0.5      1        2 
   4   chr4_21950391     HPrz    G    T        0      0        2 
   4   chr4_21950391     ZBoe    G    T        0      0        2 
   4   chr4_21950391     ZGre    G    T        0      0        2 
   4   chr4_21950391     ZHar    G    T        0      0        2 
   4   chr4_21950391   Sample    G    T        0      0        2 
   4   chr4_21951414     AAsi    T    A        0      0        2 
   4   chr4_21951414     AKia    T    A        1      2        2 
   4   chr4_21951414     AOna    T    A        1      2        2 
   4   chr4_21951414     ASom    T    A        0      0        2 
   4   chr4_21951414     HCab    T    A        0      0        2 
   4   chr4_21951414     HPrz    T    A        0      0        2 
   4   chr4_21951414     ZBoe    T    A        0      0        2 
   4   chr4_21951414     ZGre    T    A        0      0        2 
   4   chr4_21951414     ZHar    T    A        0      0        2 
   4   chr4_21951414   Sample    T    A        0      0        2 
   4   chr4_21953100     AAsi    C    A        0      0        2 
   4   chr4_21953100     AKia    C    A        0      0        2 
   4   chr4_21953100     AOna    C    A        0      0        2 
   4   chr4_21953100     ASom    C    A        0      0        2 
   4   chr4_21953100     HCab    C    A        0      0        2 
   4   chr4_21953100     HPrz    C    A        0      0        2 
   4   chr4_21953100     ZBoe    C    A        0      0        2 
   4   chr4_21953100     ZGre    C    A        0      0        2 
   4   chr4_21953100     ZHar    C    A        1      2        2 
   4   chr4_21953100   Sample    C    A        0      0        2 
   4   chr4_21963094     AAsi    A    C        0      0        2 
   4   chr4_21963094     AKia    A    C        0      0        2 
   4   chr4_21963094     AOna    A    C        0      0        2 
   4   chr4_21963094     ASom    A    C      0.5      1        2 
   4   chr4_21963094     HCab    A    C        0      0        2 
   4   chr4_21963094     HPrz    A    C        0      0        2 
   4   chr4_21963094     ZBoe    A    C        0      0        2 
   4   chr4_21963094     ZGre    A    C        0      0        2 
   4   chr4_21963094     ZHar    A    C        0      0        2 
   4   chr4_21963094   Sample    A    C        0      0        2 
   4   chr4_21979244     AAsi    A    C        0      0        2 
   4   chr4_21979244     AKia    A    C        0      0        2 
   4   chr4_21979244     AOna    A    C        0      0        2 
   4   chr4_21979244     ASom    A    C        0      0        2 
   4   chr4_21979244     HCab    A    C        1      2        2 
   4   chr4_21979244     HPrz    A    C        1      2        2 
   4   chr4_21979244     ZBoe    A    C        0      0        2 
   4   chr4_21979244     ZGre    A    C        0      0        2 
   4   chr4_21979244     ZHar    A    C        0      0        2 
   4   chr4_21979244   Sample    A    C        1      2        2 
   4   chr4_21985701     AAsi    T    G        0      0        2 
   4   chr4_21985701     AKia    T    G        0      0        2 
   4   chr4_21985701     AOna    T    G        0      0        2 
   4   chr4_21985701     ASom    T    G        0      0        2 
   4   chr4_21985701     HCab    T    G        0      0        2 
   4   chr4_21985701     HPrz    T    G        0      0        2 
   4   chr4_21985701     ZBoe    T    G        0      0        2 
   4   chr4_21985701     ZGre    T    G        1      2        2 
   4   chr4_21985701     ZHar    T    G        0      0        2 
   4   chr4_21985701   Sample    T    G        0      0        2 
   4   chr4_22019626     AAsi    G    T        0      0        2 
   4   chr4_22019626     AKia    G    T        0      0        2 
   4   chr4_22019626     AOna    G    T        0      0        2 
   4   chr4_22019626     ASom    G    T        0      0        2 
   4   chr4_22019626     HCab    G    T        0      0        2 
   4   chr4_22019626     HPrz    G    T      0.5      1        2 
   4   chr4_22019626     ZBoe    G    T        0      0        2 
   4   chr4_22019626     ZGre    G    T        0      0        2 
   4   chr4_22019626     ZHar    G    T        0      0        2 
   4   chr4_22019626   Sample    G    T        0      0        2 
   4   chr4_22033462     AAsi    G    C        0      0        2 
   4   chr4_22033462     AKia    G    C        0      0        2 
   4   chr4_22033462     AOna    G    C        0      0        2 
   4   chr4_22033462     ASom    G    C        0      0        2 
   4   chr4_22033462     HCab    G    C      0.5      1        2 
   4   chr4_22033462     HPrz    G    C      0.5      1        2 
   4   chr4_22033462     ZBoe    G    C        0      0        2 
   4   chr4_22033462     ZGre    G    C        0      0        2 
   4   chr4_22033462     ZHar    G    C        0      0        2 
   4   chr4_22033462   Sample    G    C        0      0        2 
   4   chr4_22041682     AAsi    T    G        0      0        2 
   4   chr4_22041682     AKia    T    G        0      0        2 
   4   chr4_22041682     AOna    T    G        0      0        2 
   4   chr4_22041682     ASom    T    G        0      0        2 
   4   chr4_22041682     HCab    T    G        0      0        2 
   4   chr4_22041682     HPrz    T    G        0      0        2 
   4   chr4_22041682     ZBoe    T    G        0      0        2 
   4   chr4_22041682     ZGre    T    G        1      2        2 
   4   chr4_22041682     ZHar    T    G        0      0        2 
   4   chr4_22041682   Sample    T    G        0      0        2 
   4   chr4_22044549     AAsi    A    C        0      0        2 
   4   chr4_22044549     AKia    A    C        1      2        2 
   4   chr4_22044549     AOna    A    C        0      0        2 
   4   chr4_22044549     ASom    A    C        0      0        2 
   4   chr4_22044549     HCab    A    C        0      0        2 
   4   chr4_22044549     HPrz    A    C        0      0        2 
   4   chr4_22044549     ZBoe    A    C        0      0        2 
   4   chr4_22044549     ZGre    A    C        0      0        2 
   4   chr4_22044549     ZHar    A    C        0      0        2 
   4   chr4_22044549   Sample    A    C        0      0        2 
   4   chr4_22077826     AAsi    G    T        0      0        2 
   4   chr4_22077826     AKia    G    T        0      0        2 
   4   chr4_22077826     AOna    G    T        0      0        2 
   4   chr4_22077826     ASom    G    T        0      0        2 
   4   chr4_22077826     HCab    G    T        0      0        2 
   4   chr4_22077826     HPrz    G    T        0      0        2 
   4   chr4_22077826     ZBoe    G    T        0      0        2 
   4   chr4_22077826     ZGre    G    T        0      0        2 
   4   chr4_22077826     ZHar    G    T        1      2        2 
   4   chr4_22077826   Sample    G    T        0      0        2 
   4   chr4_22077836     AAsi    C    A        0      0        2 
   4   chr4_22077836     AKia    C    A        0      0        2 
   4   chr4_22077836     AOna    C    A        0      0        2 
   4   chr4_22077836     ASom    C    A        0      0        2 
   4   chr4_22077836     HCab    C    A        1      2        2 
   4   chr4_22077836     HPrz    C    A        1      2        2 
   4   chr4_22077836     ZBoe    C    A        0      0        2 
   4   chr4_22077836     ZGre    C    A        0      0        2 
   4   chr4_22077836     ZHar    C    A        0      0        2 
   4   chr4_22077836   Sample    C    A        1      2        2 
   4   chr4_22108623     AAsi    T    A        0      0        2 
   4   chr4_22108623     AKia    T    A        0      0        2 
   4   chr4_22108623     AOna    T    A        0      0        2 
   4   chr4_22108623     ASom    T    A        0      0        2 
   4   chr4_22108623     HCab    T    A        1      2        2 
   4   chr4_22108623     HPrz    T    A        1      2        2 
   4   chr4_22108623     ZBoe    T    A        0      0        2 
   4   chr4_22108623     ZGre    T    A        0      0        2 
   4   chr4_22108623     ZHar    T    A        0      0        2 
   4   chr4_22108623   Sample    T    A        1      2        2 
   4   chr4_22120239     AAsi    G    C      0.5      1        2 
   4   chr4_22120239     AKia    G    C        0      0        2 
   4   chr4_22120239     AOna    G    C        0      0        2 
   4   chr4_22120239     ASom    G    C      0.5      1        2 
   4   chr4_22120239     HCab    G    C        0      0        2 
   4   chr4_22120239     HPrz    G    C        0      0        2 
   4   chr4_22120239     ZBoe    G    C        0      0        2 
   4   chr4_22120239     ZGre    G    C        0      0        2 
   4   chr4_22120239     ZHar    G    C        0      0        2 
   4   chr4_22120239   Sample    G    C        0      0        2 
   4   chr4_22149862     AAsi    T    G        1      2        2 
   4   chr4_22149862     AKia    T    G        0      0        2 
   4   chr4_22149862     AOna    T    G        0      0        2 
   4   chr4_22149862     ASom    T    G      0.5      1        2 
   4   chr4_22149862     HCab    T    G        0      0        2 
   4   chr4_22149862     HPrz    T    G        0      0        2 
   4   chr4_22149862     ZBoe    T    G        0      0        2 
   4   chr4_22149862     ZGre    T    G        0      0        2 
   4   chr4_22149862     ZHar    T    G        0      0        2 
   4   chr4_22149862   Sample    T    G        0      0        2 
   4   chr4_22191472     AAsi    T    A        1      2        2 
   4   chr4_22191472     AKia    T    A        0      0        2 
   4   chr4_22191472     AOna    T    A        0      0        2 
   4   chr4_22191472     ASom    T    A        0      0        2 
   4   chr4_22191472     HCab    T    A        0      0        2 
   4   chr4_22191472     HPrz    T    A        0      0        2 
   4   chr4_22191472     ZBoe    T    A        0      0        2 
   4   chr4_22191472     ZGre    T    A        0      0        2 
   4   chr4_22191472     ZHar    T    A        0      0        2 
   4   chr4_22191472   Sample    T    A        0      0        2 
   4   chr4_22244066     AAsi    T    G      0.5      1        2 
   4   chr4_22244066     AKia    T    G        0      0        2 
   4   chr4_22244066     AOna    T    G        0      0        2 
   4   chr4_22244066     ASom    T    G        0      0        2 
   4   chr4_22244066     HCab    T    G        0      0        2 
   4   chr4_22244066     HPrz    T    G        0      0        2 
   4   chr4_22244066     ZBoe    T    G        0      0        2 
   4   chr4_22244066     ZGre    T    G        0      0        2 
   4   chr4_22244066     ZHar    T    G        0      0        2 
   4   chr4_22244066   Sample    T    G        0      0        2 
   4   chr4_22263719     AAsi    T    G        0      0        2 
   4   chr4_22263719     AKia    T    G        0      0        2 
   4   chr4_22263719     AOna    T    G        0      0        2 
   4   chr4_22263719     ASom    T    G        0      0        2 
   4   chr4_22263719     HCab    T    G        1      2        2 
   4   chr4_22263719     HPrz    T    G        1      2        2 
   4   chr4_22263719     ZBoe    T    G        0      0        2 
   4   chr4_22263719     ZGre    T    G        0      0        2 
   4   chr4_22263719     ZHar    T    G        0      0        2 
   4   chr4_22263719   Sample    T    G        1      2        2 
   4   chr4_22290754     AAsi    A    T        0      0        2 
   4   chr4_22290754     AKia    A    T        0      0        2 
   4   chr4_22290754     AOna    A    T        0      0        2 
   4   chr4_22290754     ASom    A    T        0      0        2 
   4   chr4_22290754     HCab    A    T        1      2        2 
   4   chr4_22290754     HPrz    A    T        1      2        2 
   4   chr4_22290754     ZBoe    A    T        0      0        2 
   4   chr4_22290754     ZGre    A    T        0      0        2 
   4   chr4_22290754     ZHar    A    T        0      0        2 
   4   chr4_22290754   Sample    A    T        1      2        2 
   4   chr4_22295381     AAsi    C    G        0      0        2 
   4   chr4_22295381     AKia    C    G        0      0        2 
   4   chr4_22295381     AOna    C    G        0      0        2 
   4   chr4_22295381     ASom    C    G        0      0        2 
   4   chr4_22295381     HCab    C    G        0      0        2 
   4   chr4_22295381     HPrz    C    G        0      0        2 
   4   chr4_22295381     ZBoe    C    G        1      2        2 
   4   chr4_22295381     ZGre    C    G        0      0        2 
   4   chr4_22295381     ZHar    C    G        0      0        2 
   4   chr4_22295381   Sample    C    G        0      0        2 
   4   chr4_22297018     AAsi    A    T        0      0        2 
   4   chr4_22297018     AKia    A    T        0      0        2 
   4   chr4_22297018     AOna    A    T        0      0        2 
   4   chr4_22297018     ASom    A    T        0      0        2 
   4   chr4_22297018     HCab    A    T        0      0        2 
   4   chr4_22297018     HPrz    A    T        0      0        2 
   4   chr4_22297018     ZBoe    A    T        0      0        2 
   4   chr4_22297018     ZGre    A    T        0      0        2 
   4   chr4_22297018     ZHar    A    T        1      2        2 
   4   chr4_22297018   Sample    A    T        0      0        2 
   4   chr4_22311327     AAsi    G    C        1      2        2 
   4   chr4_22311327     AKia    G    C        0      0        2 
   4   chr4_22311327     AOna    G    C        0      0        2 
   4   chr4_22311327     ASom    G    C        1      2        2 
   4   chr4_22311327     HCab    G    C        0      0        2 
   4   chr4_22311327     HPrz    G    C        0      0        2 
   4   chr4_22311327     ZBoe    G    C        0      0        2 
   4   chr4_22311327     ZGre    G    C        0      0        2 
   4   chr4_22311327     ZHar    G    C        0      0        2 
   4   chr4_22311327   Sample    G    C        0      0        2 
   4   chr4_22315666     AAsi    G    T        0      0        2 
   4   chr4_22315666     AKia    G    T        0      0        2 
   4   chr4_22315666     AOna    G    T        0      0        2 
   4   chr4_22315666     ASom    G    T        0      0        2 
   4   chr4_22315666     HCab    G    T        0      0        2 
   4   chr4_22315666     HPrz    G    T        0      0        2 
   4   chr4_22315666     ZBoe    G    T      0.5      1        2 
   4   chr4_22315666     ZGre    G    T        0      0        2 
   4   chr4_22315666     ZHar    G    T        0      0        2 
   4   chr4_22315666   Sample    G    T        0      0        2 
   4   chr4_22326501     AAsi    G    T        0      0        2 
   4   chr4_22326501     AKia    G    T        0      0        2 
   4   chr4_22326501     AOna    G    T        0      0        2 
   4   chr4_22326501     ASom    G    T        0      0        2 
   4   chr4_22326501     HCab    G    T        0      0        2 
   4   chr4_22326501     HPrz    G    T        0      0        2 
   4   chr4_22326501     ZBoe    G    T        0      0        2 
   4   chr4_22326501     ZGre    G    T        0      0        2 
   4   chr4_22326501     ZHar    G    T        1      2        2 
   4   chr4_22326501   Sample    G    T        0      0        2 
   4   chr4_22353933     AAsi    C    G      0.5      1        2 
   4   chr4_22353933     AKia    C    G        0      0        2 
   4   chr4_22353933     AOna    C    G        0      0        2 
   4   chr4_22353933     ASom    C    G        0      0        2 
   4   chr4_22353933     HCab    C    G        0      0        2 
   4   chr4_22353933     HPrz    C    G        0      0        2 
   4   chr4_22353933     ZBoe    C    G        0      0        2 
   4   chr4_22353933     ZGre    C    G        0      0        2 
   4   chr4_22353933     ZHar    C    G        0      0        2 
   4   chr4_22353933   Sample    C    G        0      0        2 
   4   chr4_22363764     AAsi    T    G        0      0        2 
   4   chr4_22363764     AKia    T    G        0      0        2 
   4   chr4_22363764     AOna    T    G      0.5      1        2 
   4   chr4_22363764     ASom    T    G        0      0        2 
   4   chr4_22363764     HCab    T    G        0      0        2 
   4   chr4_22363764     HPrz    T    G        0      0        2 
   4   chr4_22363764     ZBoe    T    G        0      0        2 
   4   chr4_22363764     ZGre    T    G        0      0        2 
   4   chr4_22363764     ZHar    T    G        0      0        2 
   4   chr4_22363764   Sample    T    G        0      0        2 
   4   chr4_22380937     AAsi    A    C        0      0        2 
   4   chr4_22380937     AKia    A    C        0      0        2 
   4   chr4_22380937     AOna    A    C        0      0        2 
   4   chr4_22380937     ASom    A    C        0      0        2 
   4   chr4_22380937     HCab    A    C        0      0        2 
   4   chr4_22380937     HPrz    A    C        0      0        2 
   4   chr4_22380937     ZBoe    A    C        1      2        2 
   4   chr4_22380937     ZGre    A    C        0      0        2 
   4   chr4_22380937     ZHar    A    C        0      0        2 
   4   chr4_22380937   Sample    A    C        0      0        2 
   4   chr4_22387863     AAsi    C    G        0      0        2 
   4   chr4_22387863     AKia    C    G        0      0        2 
   4   chr4_22387863     AOna    C    G        0      0        2 
   4   chr4_22387863     ASom    C    G        0      0        2 
   4   chr4_22387863     HCab    C    G        0      0        2 
   4   chr4_22387863     HPrz    C    G        0      0        2 
   4   chr4_22387863     ZBoe    C    G        0      0        2 
   4   chr4_22387863     ZGre    C    G        0      0        2 
   4   chr4_22387863     ZHar    C    G        1      2        2 
   4   chr4_22387863   Sample    C    G        0      0        2 
   4   chr4_22394687     AAsi    T    A        0      0        2 
   4   chr4_22394687     AKia    T    A        0      0        2 
   4   chr4_22394687     AOna    T    A        0      0        2 
   4   chr4_22394687     ASom    T    A        0      0        2 
   4   chr4_22394687     HCab    T    A        1      2        2 
   4   chr4_22394687     HPrz    T    A        1      2        2 
   4   chr4_22394687     ZBoe    T    A        0      0        2 
   4   chr4_22394687     ZGre    T    A        0      0        2 
   4   chr4_22394687     ZHar    T    A        0      0        2 
   4   chr4_22394687   Sample    T    A        1      2        2 
   4   chr4_22414546     AAsi    A    C        0      0        2 
   4   chr4_22414546     AKia    A    C        0      0        2 
   4   chr4_22414546     AOna    A    C      0.5      1        2 
   4   chr4_22414546     ASom    A    C        0      0        2 
   4   chr4_22414546     HCab    A    C        0      0        2 
   4   chr4_22414546     HPrz    A    C        0      0        2 
   4   chr4_22414546     ZBoe    A    C        0      0        2 
   4   chr4_22414546     ZGre    A    C        0      0        2 
   4   chr4_22414546     ZHar    A    C        0      0        2 
   4   chr4_22414546   Sample    A    C        0      0        2 
   4   chr4_22417529     AAsi    G    T        0      0        2 
   4   chr4_22417529     AKia    G    T        0      0        2 
   4   chr4_22417529     AOna    G    T        0      0        2 
   4   chr4_22417529     ASom    G    T        0      0        2 
   4   chr4_22417529     HCab    G    T        0      0        2 
   4   chr4_22417529     HPrz    G    T        0      0        2 
   4   chr4_22417529     ZBoe    G    T        0      0        2 
   4   chr4_22417529     ZGre    G    T        0      0        2 
   4   chr4_22417529     ZHar    G    T        1      2        2 
   4   chr4_22417529   Sample    G    T        0      0        2 
   4   chr4_22436441     AAsi    C    A        0      0        2 
   4   chr4_22436441     AKia    C    A        0      0        2 
   4   chr4_22436441     AOna    C    A        0      0        2 
   4   chr4_22436441     ASom    C    A        0      0        2 
   4   chr4_22436441     HCab    C    A        1      2        2 
   4   chr4_22436441     HPrz    C    A        1      2        2 
   4   chr4_22436441     ZBoe    C    A        0      0        2 
   4   chr4_22436441     ZGre    C    A        0      0        2 
   4   chr4_22436441     ZHar    C    A        0      0        2 
   4   chr4_22436441   Sample    C    A        1      2        2 
   4   chr4_22499116     AAsi    G    C        1      2        2 
   4   chr4_22499116     AKia    G    C        0      0        2 
   4   chr4_22499116     AOna    G    C        0      0        2 
   4   chr4_22499116     ASom    G    C        0      0        2 
   4   chr4_22499116     HCab    G    C        0      0        2 
   4   chr4_22499116     HPrz    G    C        0      0        2 
   4   chr4_22499116     ZBoe    G    C        0      0        2 
   4   chr4_22499116     ZGre    G    C        0      0        2 
   4   chr4_22499116     ZHar    G    C        0      0        2 
   4   chr4_22499116   Sample    G    C        0      0        2 
   4   chr4_22515869     AAsi    A    C        1      2        2 
   4   chr4_22515869     AKia    A    C        0      0        2 
   4   chr4_22515869     AOna    A    C        0      0        2 
   4   chr4_22515869     ASom    A    C        0      0        2 
   4   chr4_22515869     HCab    A    C        0      0        2 
   4   chr4_22515869     HPrz    A    C        0      0        2 
   4   chr4_22515869     ZBoe    A    C        0      0        2 
   4   chr4_22515869     ZGre    A    C        0      0        2 
   4   chr4_22515869     ZHar    A    C        0      0        2 
   4   chr4_22515869   Sample    A    C        0      0        2 
   4   chr4_22572037     AAsi    C    A        0      0        2 
   4   chr4_22572037     AKia    C    A      0.5      1        2 
   4   chr4_22572037     AOna    C    A        0      0        2 
   4   chr4_22572037     ASom    C    A        0      0        2 
   4   chr4_22572037     HCab    C    A        0      0        2 
   4   chr4_22572037     HPrz    C    A        0      0        2 
   4   chr4_22572037     ZBoe    C    A        0      0        2 
   4   chr4_22572037     ZGre    C    A        0      0        2 
   4   chr4_22572037     ZHar    C    A        0      0        2 
   4   chr4_22572037   Sample    C    A        0      0        2 
   4   chr4_22629743     AAsi    C    G        1      2        2 
   4   chr4_22629743     AKia    C    G        0      0        2 
   4   chr4_22629743     AOna    C    G        0      0        2 
   4   chr4_22629743     ASom    C    G        1      2        2 
   4   chr4_22629743     HCab    C    G        0      0        2 
   4   chr4_22629743     HPrz    C    G        0      0        2 
   4   chr4_22629743     ZBoe    C    G        0      0        2 
   4   chr4_22629743     ZGre    C    G        0      0        2 
   4   chr4_22629743     ZHar    C    G        0      0        2 
   4   chr4_22629743   Sample    C    G        0      0        2 
   4   chr4_22650658     AAsi    T    A        0      0        2 
   4   chr4_22650658     AKia    T    A        0      0        2 
   4   chr4_22650658     AOna    T    A        0      0        2 
   4   chr4_22650658     ASom    T    A        0      0        2 
   4   chr4_22650658     HCab    T    A        1      2        2 
   4   chr4_22650658     HPrz    T    A        1      2        2 
   4   chr4_22650658     ZBoe    T    A        0      0        2 
   4   chr4_22650658     ZGre    T    A        0      0        2 
   4   chr4_22650658     ZHar    T    A        0      0        2 
   4   chr4_22650658   Sample    T    A        1      2        2 
   4   chr4_22660176     AAsi    T    G        0      0        2 
   4   chr4_22660176     AKia    T    G      0.5      1        2 
   4   chr4_22660176     AOna    T    G        0      0        2 
   4   chr4_22660176     ASom    T    G        0      0        2 
   4   chr4_22660176     HCab    T    G        0      0        2 
   4   chr4_22660176     HPrz    T    G        0      0        2 
   4   chr4_22660176     ZBoe    T    G        0      0        2 
   4   chr4_22660176     ZGre    T    G        0      0        2 
   4   chr4_22660176     ZHar    T    G        0      0        2 
   4   chr4_22660176   Sample    T    G        0      0        2 
   4   chr4_22669741     AAsi    T    A        0      0        2 
   4   chr4_22669741     AKia    T    A        0      0        2 
   4   chr4_22669741     AOna    T    A      0.5      1        2 
   4   chr4_22669741     ASom    T    A        0      0        2 
   4   chr4_22669741     HCab    T    A        0      0        2 
   4   chr4_22669741     HPrz    T    A        0      0        2 
   4   chr4_22669741     ZBoe    T    A        0      0        2 
   4   chr4_22669741     ZGre    T    A        0      0        2 
   4   chr4_22669741     ZHar    T    A        0      0        2 
   4   chr4_22669741   Sample    T    A        0      0        2 
   4   chr4_22683475     AAsi    C    A        0      0        2 
   4   chr4_22683475     AKia    C    A        0      0        2 
   4   chr4_22683475     AOna    C    A        0      0        2 
   4   chr4_22683475     ASom    C    A        0      0        2 
   4   chr4_22683475     HCab    C    A        1      2        2 
   4   chr4_22683475     HPrz    C    A        1      2        2 
   4   chr4_22683475     ZBoe    C    A        0      0        2 
   4   chr4_22683475     ZGre    C    A        0      0        2 
   4   chr4_22683475     ZHar    C    A        0      0        2 
   4   chr4_22683475   Sample    C    A        1      2        2 
   4   chr4_22705536     AAsi    C    A        0      0        2 
   4   chr4_22705536     AKia    C    A        0      0        2 
   4   chr4_22705536     AOna    C    A        1      2        2 
   4   chr4_22705536     ASom    C    A        0      0        2 
   4   chr4_22705536     HCab    C    A        0      0        2 
   4   chr4_22705536     HPrz    C    A        0      0        2 
   4   chr4_22705536     ZBoe    C    A        0      0        2 
   4   chr4_22705536     ZGre    C    A        0      0        2 
   4   chr4_22705536     ZHar    C    A        0      0        2 
   4   chr4_22705536   Sample    C    A        0      0        2 
   4   chr4_22722038     AAsi    T    G        0      0        2 
   4   chr4_22722038     AKia    T    G        0      0        2 
   4   chr4_22722038     AOna    T    G        0      0        2 
   4   chr4_22722038     ASom    T    G        0      0        2 
   4   chr4_22722038     HCab    T    G      0.5      1        2 
   4   chr4_22722038     HPrz    T    G        0      0        2 
   4   chr4_22722038     ZBoe    T    G        0      0        2 
   4   chr4_22722038     ZGre    T    G        0      0        2 
   4   chr4_22722038     ZHar    T    G        0      0        2 
   4   chr4_22722038   Sample    T    G        0      0        2 
   4   chr4_22724848     AAsi    T    G        0      0        2 
   4   chr4_22724848     AKia    T    G        1      2        2 
   4   chr4_22724848     AOna    T    G        1      2        2 
   4   chr4_22724848     ASom    T    G        0      0        2 
   4   chr4_22724848     HCab    T    G        0      0        2 
   4   chr4_22724848     HPrz    T    G        0      0        2 
   4   chr4_22724848     ZBoe    T    G        0      0        2 
   4   chr4_22724848     ZGre    T    G        0      0        2 
   4   chr4_22724848     ZHar    T    G        0      0        2 
   4   chr4_22724848   Sample    T    G        0      0        2 
   4   chr4_22737640     AAsi    C    A      0.5      1        2 
   4   chr4_22737640     AKia    C    A        0      0        2 
   4   chr4_22737640     AOna    C    A        0      0        2 
   4   chr4_22737640     ASom    C    A        0      0        2 
   4   chr4_22737640     HCab    C    A        0      0        2 
   4   chr4_22737640     HPrz    C    A        0      0        2 
   4   chr4_22737640     ZBoe    C    A        0      0        2 
   4   chr4_22737640     ZGre    C    A        0      0        2 
   4   chr4_22737640     ZHar    C    A        0      0        2 
   4   chr4_22737640   Sample    C    A        0      0        2 
   4   chr4_22739111     AAsi    G    C        0      0        2 
   4   chr4_22739111     AKia    G    C        0      0        2 
   4   chr4_22739111     AOna    G    C        0      0        2 
   4   chr4_22739111     ASom    G    C        0      0        2 
   4   chr4_22739111     HCab    G    C        1      2        2 
   4   chr4_22739111     HPrz    G    C        1      2        2 
   4   chr4_22739111     ZBoe    G    C        0      0        2 
   4   chr4_22739111     ZGre    G    C        0      0        2 
   4   chr4_22739111     ZHar    G    C        0      0        2 
   4   chr4_22739111   Sample    G    C        1      2        2 
   4   chr4_22756612     AAsi    G    C        0      0        2 
   4   chr4_22756612     AKia    G    C        1      2        2 
   4   chr4_22756612     AOna    G    C        1      2        2 
   4   chr4_22756612     ASom    G    C        0      0        2 
   4   chr4_22756612     HCab    G    C        0      0        2 
   4   chr4_22756612     HPrz    G    C        0      0        2 
   4   chr4_22756612     ZBoe    G    C        0      0        2 
   4   chr4_22756612     ZGre    G    C        0      0        2 
   4   chr4_22756612     ZHar    G    C        0      0        2 
   4   chr4_22756612   Sample    G    C        0      0        2 
   4   chr4_22801613     AAsi    C    G      0.5      1        2 
   4   chr4_22801613     AKia    C    G        0      0        2 
   4   chr4_22801613     AOna    C    G        0      0        2 
   4   chr4_22801613     ASom    C    G        0      0        2 
   4   chr4_22801613     HCab    C    G        0      0        2 
   4   chr4_22801613     HPrz    C    G        0      0        2 
   4   chr4_22801613     ZBoe    C    G        0      0        2 
   4   chr4_22801613     ZGre    C    G        0      0        2 
   4   chr4_22801613     ZHar    C    G        0      0        2 
   4   chr4_22801613   Sample    C    G        0      0        2 
   4   chr4_22804300     AAsi    T    G      0.5      1        2 
   4   chr4_22804300     AKia    T    G        0      0        2 
   4   chr4_22804300     AOna    T    G        0      0        2 
   4   chr4_22804300     ASom    T    G        0      0        2 
   4   chr4_22804300     HCab    T    G        0      0        2 
   4   chr4_22804300     HPrz    T    G        0      0        2 
   4   chr4_22804300     ZBoe    T    G        0      0        2 
   4   chr4_22804300     ZGre    T    G        0      0        2 
   4   chr4_22804300     ZHar    T    G        0      0        2 
   4   chr4_22804300   Sample    T    G        0      0        2 
   4   chr4_22804979     AAsi    A    C        0      0        2 
   4   chr4_22804979     AKia    A    C        0      0        2 
   4   chr4_22804979     AOna    A    C        0      0        2 
   4   chr4_22804979     ASom    A    C        0      0        2 
   4   chr4_22804979     HCab    A    C        1      2        2 
   4   chr4_22804979     HPrz    A    C        1      2        2 
   4   chr4_22804979     ZBoe    A    C        0      0        2 
   4   chr4_22804979     ZGre    A    C        0      0        2 
   4   chr4_22804979     ZHar    A    C        0      0        2 
   4   chr4_22804979   Sample    A    C        1      2        2 
   4   chr4_22808011     AAsi    T    G        0      0        2 
   4   chr4_22808011     AKia    T    G        0      0        2 
   4   chr4_22808011     AOna    T    G        0      0        2 
   4   chr4_22808011     ASom    T    G        0      0        2 
   4   chr4_22808011     HCab    T    G        1      2        2 
   4   chr4_22808011     HPrz    T    G        1      2        2 
   4   chr4_22808011     ZBoe    T    G        0      0        2 
   4   chr4_22808011     ZGre    T    G        0      0        2 
   4   chr4_22808011     ZHar    T    G        0      0        2 
   4   chr4_22808011   Sample    T    G        1      2        2 
   4   chr4_22815324     AAsi    T    A        0      0        2 
   4   chr4_22815324     AKia    T    A        0      0        2 
   4   chr4_22815324     AOna    T    A        0      0        2 
   4   chr4_22815324     ASom    T    A        0      0        2 
   4   chr4_22815324     HCab    T    A        0      0        2 
   4   chr4_22815324     HPrz    T    A        0      0        2 
   4   chr4_22815324     ZBoe    T    A        0      0        2 
   4   chr4_22815324     ZGre    T    A        0      0        2 
   4   chr4_22815324     ZHar    T    A        1      2        2 
   4   chr4_22815324   Sample    T    A        0      0        2 
   4   chr4_22829333     AAsi    T    G        0      0        2 
   4   chr4_22829333     AKia    T    G        1      2        2 
   4   chr4_22829333     AOna    T    G      0.5      1        2 
   4   chr4_22829333     ASom    T    G        0      0        2 
   4   chr4_22829333     HCab    T    G        0      0        2 
   4   chr4_22829333     HPrz    T    G        0      0        2 
   4   chr4_22829333     ZBoe    T    G        0      0        2 
   4   chr4_22829333     ZGre    T    G        0      0        2 
   4   chr4_22829333     ZHar    T    G        0      0        2 
   4   chr4_22829333   Sample    T    G        0      0        2 
   4   chr4_22841081     AAsi    T    A        0      0        2 
   4   chr4_22841081     AKia    T    A        0      0        2 
   4   chr4_22841081     AOna    T    A        0      0        2 
   4   chr4_22841081     ASom    T    A        0      0        2 
   4   chr4_22841081     HCab    T    A        0      0        2 
   4   chr4_22841081     HPrz    T    A        0      0        2 
   4   chr4_22841081     ZBoe    T    A        1      2        2 
   4   chr4_22841081     ZGre    T    A        0      0        2 
   4   chr4_22841081     ZHar    T    A        0      0        2 
   4   chr4_22841081   Sample    T    A        0      0        2 
   4   chr4_22845729     AAsi    A    T        1      2        2 
   4   chr4_22845729     AKia    A    T        0      0        2 
   4   chr4_22845729     AOna    A    T        0      0        2 
   4   chr4_22845729     ASom    A    T        0      0        2 
   4   chr4_22845729     HCab    A    T        0      0        2 
   4   chr4_22845729     HPrz    A    T        0      0        2 
   4   chr4_22845729     ZBoe    A    T        0      0        2 
   4   chr4_22845729     ZGre    A    T        0      0        2 
   4   chr4_22845729     ZHar    A    T        0      0        2 
   4   chr4_22845729   Sample    A    T        0      0        2 
   4   chr4_22849546     AAsi    G    T        0      0        2 
   4   chr4_22849546     AKia    G    T      0.5      1        2 
   4   chr4_22849546     AOna    G    T        0      0        2 
   4   chr4_22849546     ASom    G    T        0      0        2 
   4   chr4_22849546     HCab    G    T        0      0        2 
   4   chr4_22849546     HPrz    G    T        0      0        2 
   4   chr4_22849546     ZBoe    G    T        0      0        2 
   4   chr4_22849546     ZGre    G    T        0      0        2 
   4   chr4_22849546     ZHar    G    T        0      0        2 
   4   chr4_22849546   Sample    G    T        0      0        2 
   4   chr4_22868707     AAsi    G    C        0      0        2 
   4   chr4_22868707     AKia    G    C        0      0        2 
   4   chr4_22868707     AOna    G    C        0      0        2 
   4   chr4_22868707     ASom    G    C        0      0        2 
   4   chr4_22868707     HCab    G    C        0      0        2 
   4   chr4_22868707     HPrz    G    C        0      0        2 
   4   chr4_22868707     ZBoe    G    C        0      0        2 
   4   chr4_22868707     ZGre    G    C        1      2        2 
   4   chr4_22868707     ZHar    G    C        0      0        2 
   4   chr4_22868707   Sample    G    C        0      0        2 
   4   chr4_22872464     AAsi    A    C        0      0        2 
   4   chr4_22872464     AKia    A    C        0      0        2 
   4   chr4_22872464     AOna    A    C        0      0        2 
   4   chr4_22872464     ASom    A    C        0      0        2 
   4   chr4_22872464     HCab    A    C      0.5      1        2 
   4   chr4_22872464     HPrz    A    C        0      0        2 
   4   chr4_22872464     ZBoe    A    C        0      0        2 
   4   chr4_22872464     ZGre    A    C        0      0        2 
   4   chr4_22872464     ZHar    A    C        0      0        2 
   4   chr4_22872464   Sample    A    C        0      0        2 
   4   chr4_22875208     AAsi    C    A        0      0        2 
   4   chr4_22875208     AKia    C    A        0      0        2 
   4   chr4_22875208     AOna    C    A        0      0        2 
   4   chr4_22875208     ASom    C    A        0      0        2 
   4   chr4_22875208     HCab    C    A        1      2        2 
   4   chr4_22875208     HPrz    C    A        1      2        2 
   4   chr4_22875208     ZBoe    C    A        0      0        2 
   4   chr4_22875208     ZGre    C    A        0      0        2 
   4   chr4_22875208     ZHar    C    A        0      0        2 
   4   chr4_22875208   Sample    C    A        1      2        2 
   4   chr4_22875991     AAsi    C    A        0      0        2 
   4   chr4_22875991     AKia    C    A      0.5      1        2 
   4   chr4_22875991     AOna    C    A        0      0        2 
   4   chr4_22875991     ASom    C    A        0      0        2 
   4   chr4_22875991     HCab    C    A        0      0        2 
   4   chr4_22875991     HPrz    C    A        0      0        2 
   4   chr4_22875991     ZBoe    C    A        0      0        2 
   4   chr4_22875991     ZGre    C    A        0      0        2 
   4   chr4_22875991     ZHar    C    A        0      0        2 
   4   chr4_22875991   Sample    C    A        0      0        2 
   4   chr4_22882449     AAsi    T    A        0      0        2 
   4   chr4_22882449     AKia    T    A        0      0        2 
   4   chr4_22882449     AOna    T    A        0      0        2 
   4   chr4_22882449     ASom    T    A        0      0        2 
   4   chr4_22882449     HCab    T    A        0      0        2 
   4   chr4_22882449     HPrz    T    A        0      0        2 
   4   chr4_22882449     ZBoe    T    A        1      2        2 
   4   chr4_22882449     ZGre    T    A        0      0        2 
   4   chr4_22882449     ZHar    T    A        0      0        2 
   4   chr4_22882449   Sample    T    A        0      0        2 
   4   chr4_22883724     AAsi    T    G        0      0        2 
   4   chr4_22883724     AKia    T    G      0.5      1        2 
   4   chr4_22883724     AOna    T    G        0      0        2 
   4   chr4_22883724     ASom    T    G        0      0        2 
   4   chr4_22883724     HCab    T    G        0      0        2 
   4   chr4_22883724     HPrz    T    G        0      0        2 
   4   chr4_22883724     ZBoe    T    G        0      0        2 
   4   chr4_22883724     ZGre    T    G        0      0        2 
   4   chr4_22883724     ZHar    T    G        0      0        2 
   4   chr4_22883724   Sample    T    G        0      0        2 
   4   chr4_22915447     AAsi    G    T        0      0        2 
   4   chr4_22915447     AKia    G    T        0      0        2 
   4   chr4_22915447     AOna    G    T        0      0        2 
   4   chr4_22915447     ASom    G    T        0      0        2 
   4   chr4_22915447     HCab    G    T        1      2        2 
   4   chr4_22915447     HPrz    G    T        1      2        2 
   4   chr4_22915447     ZBoe    G    T        0      0        2 
   4   chr4_22915447     ZGre    G    T        0      0        2 
   4   chr4_22915447     ZHar    G    T        0      0        2 
   4   chr4_22915447   Sample    G    T        1      2        2 
   4   chr4_22929373     AAsi    C    A        0      0        2 
   4   chr4_22929373     AKia    C    A        0      0        2 
   4   chr4_22929373     AOna    C    A        0      0        2 
   4   chr4_22929373     ASom    C    A        0      0        2 
   4   chr4_22929373     HCab    C    A        1      2        2 
   4   chr4_22929373     HPrz    C    A        1      2        2 
   4   chr4_22929373     ZBoe    C    A        0      0        2 
   4   chr4_22929373     ZGre    C    A        0      0        2 
   4   chr4_22929373     ZHar    C    A        0      0        2 
   4   chr4_22929373   Sample    C    A        1      2        2 
   4   chr4_22932629     AAsi    G    C        0      0        2 
   4   chr4_22932629     AKia    G    C        0      0        2 
   4   chr4_22932629     AOna    G    C        0      0        2 
   4   chr4_22932629     ASom    G    C        0      0        2 
   4   chr4_22932629     HCab    G    C        0      0        2 
   4   chr4_22932629     HPrz    G    C        0      0        2 
   4   chr4_22932629     ZBoe    G    C        0      0        2 
   4   chr4_22932629     ZGre    G    C        0      0        2 
   4   chr4_22932629     ZHar    G    C        1      2        2 
   4   chr4_22932629   Sample    G    C        0      0        2 
   4   chr4_22932899     AAsi    A    T        0      0        2 
   4   chr4_22932899     AKia    A    T        0      0        2 
   4   chr4_22932899     AOna    A    T        0      0        2 
   4   chr4_22932899     ASom    A    T        0      0        2 
   4   chr4_22932899     HCab    A    T        1      2        2 
   4   chr4_22932899     HPrz    A    T        1      2        2 
   4   chr4_22932899     ZBoe    A    T        0      0        2 
   4   chr4_22932899     ZGre    A    T        0      0        2 
   4   chr4_22932899     ZHar    A    T        0      0        2 
   4   chr4_22932899   Sample    A    T        1      2        2 
   4   chr4_22945325     AAsi    C    G        1      2        2 
   4   chr4_22945325     AKia    C    G      0.5      1        2 
   4   chr4_22945325     AOna    C    G        1      2        2 
   4   chr4_22945325     ASom    C    G        1      2        2 
   4   chr4_22945325     HCab    C    G        0      0        2 
   4   chr4_22945325     HPrz    C    G        0      0        2 
   4   chr4_22945325     ZBoe    C    G        0      0        2 
   4   chr4_22945325     ZGre    C    G        0      0        2 
   4   chr4_22945325     ZHar    C    G        0      0        2 
   4   chr4_22945325   Sample    C    G        0      0        2 
   4   chr4_22955791     AAsi    G    C        0      0        2 
   4   chr4_22955791     AKia    G    C        0      0        2 
   4   chr4_22955791     AOna    G    C        0      0        2 
   4   chr4_22955791     ASom    G    C        0      0        2 
   4   chr4_22955791     HCab    G    C        1      2        2 
   4   chr4_22955791     HPrz    G    C        1      2        2 
   4   chr4_22955791     ZBoe    G    C        0      0        2 
   4   chr4_22955791     ZGre    G    C        0      0        2 
   4   chr4_22955791     ZHar    G    C        0      0        2 
   4   chr4_22955791   Sample    G    C        1      2        2 
   4   chr4_22966631     AAsi    T    A        0      0        2 
   4   chr4_22966631     AKia    T    A      0.5      1        2 
   4   chr4_22966631     AOna    T    A        0      0        2 
   4   chr4_22966631     ASom    T    A        0      0        2 
   4   chr4_22966631     HCab    T    A        0      0        2 
   4   chr4_22966631     HPrz    T    A        0      0        2 
   4   chr4_22966631     ZBoe    T    A        0      0        2 
   4   chr4_22966631     ZGre    T    A        0      0        2 
   4   chr4_22966631     ZHar    T    A        0      0        2 
   4   chr4_22966631   Sample    T    A        0      0        2 
   4   chr4_22973010     AAsi    C    A        0      0        2 
   4   chr4_22973010     AKia    C    A        0      0        2 
   4   chr4_22973010     AOna    C    A        0      0        2 
   4   chr4_22973010     ASom    C    A        0      0        2 
   4   chr4_22973010     HCab    C    A        1      2        2 
   4   chr4_22973010     HPrz    C    A        1      2        2 
   4   chr4_22973010     ZBoe    C    A        0      0        2 
   4   chr4_22973010     ZGre    C    A        0      0        2 
   4   chr4_22973010     ZHar    C    A        0      0        2 
   4   chr4_22973010   Sample    C    A        1      2        2 
   4   chr4_22984915     AAsi    A    T        0      0        2 
   4   chr4_22984915     AKia    A    T        0      0        2 
   4   chr4_22984915     AOna    A    T        0      0        2 
   4   chr4_22984915     ASom    A    T        0      0        2 
   4   chr4_22984915     HCab    A    T        0      0        2 
   4   chr4_22984915     HPrz    A    T        0      0        2 
   4   chr4_22984915     ZBoe    A    T        1      2        2 
   4   chr4_22984915     ZGre    A    T        0      0        2 
   4   chr4_22984915     ZHar    A    T        0      0        2 
   4   chr4_22984915   Sample    A    T        0      0        2 
   4   chr4_23016678     AAsi    G    C        0      0        2 
   4   chr4_23016678     AKia    G    C        0      0        2 
   4   chr4_23016678     AOna    G    C        0      0        2 
   4   chr4_23016678     ASom    G    C        0      0        2 
   4   chr4_23016678     HCab    G    C        0      0        2 
   4   chr4_23016678     HPrz    G    C      0.5      1        2 
   4   chr4_23016678     ZBoe    G    C        0      0        2 
   4   chr4_23016678     ZGre    G    C        0      0        2 
   4   chr4_23016678     ZHar    G    C        0      0        2 
   4   chr4_23016678   Sample    G    C        0      0        2 
   4   chr4_23017395     AAsi    A    T        0      0        2 
   4   chr4_23017395     AKia    A    T        0      0        2 
   4   chr4_23017395     AOna    A    T        0      0        2 
   4   chr4_23017395     ASom    A    T        0      0        2 
   4   chr4_23017395     HCab    A    T        1      2        2 
   4   chr4_23017395     HPrz    A    T        1      2        2 
   4   chr4_23017395     ZBoe    A    T        0      0        2 
   4   chr4_23017395     ZGre    A    T        0      0        2 
   4   chr4_23017395     ZHar    A    T        0      0        2 
   4   chr4_23017395   Sample    A    T        1      2        2 
   4   chr4_23033837     AAsi    G    T        0      0        2 
   4   chr4_23033837     AKia    G    T        0      0        2 
   4   chr4_23033837     AOna    G    T      0.5      1        2 
   4   chr4_23033837     ASom    G    T        0      0        2 
   4   chr4_23033837     HCab    G    T        0      0        2 
   4   chr4_23033837     HPrz    G    T        0      0        2 
   4   chr4_23033837     ZBoe    G    T        0      0        2 
   4   chr4_23033837     ZGre    G    T        0      0        2 
   4   chr4_23033837     ZHar    G    T        0      0        2 
   4   chr4_23033837   Sample    G    T        0      0        2 
   4   chr4_23035490     AAsi    T    G        0      0        2 
   4   chr4_23035490     AKia    T    G        0      0        2 
   4   chr4_23035490     AOna    T    G        0      0        2 
   4   chr4_23035490     ASom    T    G        0      0        2 
   4   chr4_23035490     HCab    T    G      0.5      1        2 
   4   chr4_23035490     HPrz    T    G        0      0        2 
   4   chr4_23035490     ZBoe    T    G        0      0        2 
   4   chr4_23035490     ZGre    T    G        0      0        2 
   4   chr4_23035490     ZHar    T    G        0      0        2 
   4   chr4_23035490   Sample    T    G        0      0        2 
   4   chr4_23045328     AAsi    C    G        0      0        2 
   4   chr4_23045328     AKia    C    G        0      0        2 
   4   chr4_23045328     AOna    C    G        0      0        2 
   4   chr4_23045328     ASom    C    G        0      0        2 
   4   chr4_23045328     HCab    C    G        1      2        2 
   4   chr4_23045328     HPrz    C    G        1      2        2 
   4   chr4_23045328     ZBoe    C    G        0      0        2 
   4   chr4_23045328     ZGre    C    G        0      0        2 
   4   chr4_23045328     ZHar    C    G        0      0        2 
   4   chr4_23045328   Sample    C    G        1      2        2 
   4   chr4_23053562     AAsi    A    C        0      0        2 
   4   chr4_23053562     AKia    A    C        0      0        2 
   4   chr4_23053562     AOna    A    C        0      0        2 
   4   chr4_23053562     ASom    A    C        1      2        2 
   4   chr4_23053562     HCab    A    C        0      0        2 
   4   chr4_23053562     HPrz    A    C        0      0        2 
   4   chr4_23053562     ZBoe    A    C        0      0        2 
   4   chr4_23053562     ZGre    A    C        0      0        2 
   4   chr4_23053562     ZHar    A    C        0      0        2 
   4   chr4_23053562   Sample    A    C        0      0        2 
   4   chr4_23053910     AAsi    C    G        0      0        2 
   4   chr4_23053910     AKia    C    G        0      0        2 
   4   chr4_23053910     AOna    C    G        0      0        2 
   4   chr4_23053910     ASom    C    G        0      0        2 
   4   chr4_23053910     HCab    C    G        1      2        2 
   4   chr4_23053910     HPrz    C    G        1      2        2 
   4   chr4_23053910     ZBoe    C    G        0      0        2 
   4   chr4_23053910     ZGre    C    G        0      0        2 
   4   chr4_23053910     ZHar    C    G        0      0        2 
   4   chr4_23053910   Sample    C    G        1      2        2 
   4   chr4_23068943     AAsi    A    C        0      0        2 
   4   chr4_23068943     AKia    A    C        0      0        2 
   4   chr4_23068943     AOna    A    C        0      0        2 
   4   chr4_23068943     ASom    A    C        0      0        2 
   4   chr4_23068943     HCab    A    C        0      0        2 
   4   chr4_23068943     HPrz    A    C        0      0        2 
   4   chr4_23068943     ZBoe    A    C        0      0        2 
   4   chr4_23068943     ZGre    A    C        1      2        2 
   4   chr4_23068943     ZHar    A    C        0      0        2 
   4   chr4_23068943   Sample    A    C        0      0        2 
   4   chr4_23080301     AAsi    G    T        0      0        2 
   4   chr4_23080301     AKia    G    T        0      0        2 
   4   chr4_23080301     AOna    G    T        0      0        2 
   4   chr4_23080301     ASom    G    T        0      0        2 
   4   chr4_23080301     HCab    G    T        1      2        2 
   4   chr4_23080301     HPrz    G    T        1      2        2 
   4   chr4_23080301     ZBoe    G    T        0      0        2 
   4   chr4_23080301     ZGre    G    T        0      0        2 
   4   chr4_23080301     ZHar    G    T        0      0        2 
   4   chr4_23080301   Sample    G    T        1      2        2 
   4   chr4_23084746     AAsi    T    G        0      0        2 
   4   chr4_23084746     AKia    T    G        0      0        2 
   4   chr4_23084746     AOna    T    G        0      0        2 
   4   chr4_23084746     ASom    T    G        0      0        2 
   4   chr4_23084746     HCab    T    G        0      0        2 
   4   chr4_23084746     HPrz    T    G        0      0        2 
   4   chr4_23084746     ZBoe    T    G        1      2        2 
   4   chr4_23084746     ZGre    T    G        1      2        2 
   4   chr4_23084746     ZHar    T    G        1      2        2 
   4   chr4_23084746   Sample    T    G        0      0        2 
   4   chr4_23096024     AAsi    C    A        0      0        2 
   4   chr4_23096024     AKia    C    A        0      0        2 
   4   chr4_23096024     AOna    C    A        0      0        2 
   4   chr4_23096024     ASom    C    A        0      0        2 
   4   chr4_23096024     HCab    C    A        1      2        2 
   4   chr4_23096024     HPrz    C    A        1      2        2 
   4   chr4_23096024     ZBoe    C    A        0      0        2 
   4   chr4_23096024     ZGre    C    A        0      0        2 
   4   chr4_23096024     ZHar    C    A        0      0        2 
   4   chr4_23096024   Sample    C    A        1      2        2 
   4   chr4_23098833     AAsi    A    C        0      0        2 
   4   chr4_23098833     AKia    A    C        0      0        2 
   4   chr4_23098833     AOna    A    C        0      0        2 
   4   chr4_23098833     ASom    A    C        0      0        2 
   4   chr4_23098833     HCab    A    C        0      0        2 
   4   chr4_23098833     HPrz    A    C        0      0        2 
   4   chr4_23098833     ZBoe    A    C        0      0        2 
   4   chr4_23098833     ZGre    A    C        1      2        2 
   4   chr4_23098833     ZHar    A    C        0      0        2 
   4   chr4_23098833   Sample    A    C        0      0        2 
   4   chr4_23100640     AAsi    C    G        0      0        2 
   4   chr4_23100640     AKia    C    G        0      0        2 
   4   chr4_23100640     AOna    C    G      0.5      1        2 
   4   chr4_23100640     ASom    C    G        0      0        2 
   4   chr4_23100640     HCab    C    G        0      0        2 
   4   chr4_23100640     HPrz    C    G        0      0        2 
   4   chr4_23100640     ZBoe    C    G        0      0        2 
   4   chr4_23100640     ZGre    C    G        0      0        2 
   4   chr4_23100640     ZHar    C    G        0      0        2 
   4   chr4_23100640   Sample    C    G        0      0        2 
   4   chr4_23101289     AAsi    A    C        0      0        2 
   4   chr4_23101289     AKia    A    C        0      0        2 
   4   chr4_23101289     AOna    A    C        0      0        2 
   4   chr4_23101289     ASom    A    C        1      2        2 
   4   chr4_23101289     HCab    A    C        0      0        2 
   4   chr4_23101289     HPrz    A    C        0      0        2 
   4   chr4_23101289     ZBoe    A    C        0      0        2 
   4   chr4_23101289     ZGre    A    C        0      0        2 
   4   chr4_23101289     ZHar    A    C        0      0        2 
   4   chr4_23101289   Sample    A    C        0      0        2 
   4   chr4_23119159     AAsi    A    C        0      0        2 
   4   chr4_23119159     AKia    A    C        0      0        2 
   4   chr4_23119159     AOna    A    C        0      0        2 
   4   chr4_23119159     ASom    A    C        0      0        2 
   4   chr4_23119159     HCab    A    C        0      0        2 
   4   chr4_23119159     HPrz    A    C        0      0        2 
   4   chr4_23119159     ZBoe    A    C        1      2        2 
   4   chr4_23119159     ZGre    A    C        0      0        2 
   4   chr4_23119159     ZHar    A    C        0      0        2 
   4   chr4_23119159   Sample    A    C        0      0        2 
   4   chr4_23135926     AAsi    C    A        0      0        2 
   4   chr4_23135926     AKia    C    A        0      0        2 
   4   chr4_23135926     AOna    C    A        0      0        2 
   4   chr4_23135926     ASom    C    A        0      0        2 
   4   chr4_23135926     HCab    C    A        1      2        2 
   4   chr4_23135926     HPrz    C    A        1      2        2 
   4   chr4_23135926     ZBoe    C    A        0      0        2 
   4   chr4_23135926     ZGre    C    A        0      0        2 
   4   chr4_23135926     ZHar    C    A        0      0        2 
   4   chr4_23135926   Sample    C    A        1      2        2 
   4   chr4_23198066     AAsi    C    A        0      0        2 
   4   chr4_23198066     AKia    C    A        0      0        2 
   4   chr4_23198066     AOna    C    A        0      0        2 
   4   chr4_23198066     ASom    C    A        0      0        2 
   4   chr4_23198066     HCab    C    A        1      2        2 
   4   chr4_23198066     HPrz    C    A        1      2        2 
   4   chr4_23198066     ZBoe    C    A        0      0        2 
   4   chr4_23198066     ZGre    C    A        0      0        2 
   4   chr4_23198066     ZHar    C    A        0      0        2 
   4   chr4_23198066   Sample    C    A        1      2        2 
   4   chr4_23211867     AAsi    T    A        0      0        2 
   4   chr4_23211867     AKia    T    A        0      0        2 
   4   chr4_23211867     AOna    T    A        0      0        2 
   4   chr4_23211867     ASom    T    A        0      0        2 
   4   chr4_23211867     HCab    T    A        0      0        2 
   4   chr4_23211867     HPrz    T    A        0      0        2 
   4   chr4_23211867     ZBoe    T    A        0      0        2 
   4   chr4_23211867     ZGre    T    A      0.5      1        2 
   4   chr4_23211867     ZHar    T    A        0      0        2 
   4   chr4_23211867   Sample    T    A        0      0        2 
   4   chr4_23214131     AAsi    T    A        0      0        2 
   4   chr4_23214131     AKia    T    A        0      0        2 
   4   chr4_23214131     AOna    T    A        0      0        2 
   4   chr4_23214131     ASom    T    A        0      0        2 
   4   chr4_23214131     HCab    T    A        0      0        2 
   4   chr4_23214131     HPrz    T    A        0      0        2 
   4   chr4_23214131     ZBoe    T    A        1      2        2 
   4   chr4_23214131     ZGre    T    A        0      0        2 
   4   chr4_23214131     ZHar    T    A        0      0        2 
   4   chr4_23214131   Sample    T    A        0      0        2 
   4   chr4_23266727     AAsi    C    A        1      2        2 
   4   chr4_23266727     AKia    C    A        0      0        2 
   4   chr4_23266727     AOna    C    A        0      0        2 
   4   chr4_23266727     ASom    C    A        1      2        2 
   4   chr4_23266727     HCab    C    A        0      0        2 
   4   chr4_23266727     HPrz    C    A        0      0        2 
   4   chr4_23266727     ZBoe    C    A        0      0        2 
   4   chr4_23266727     ZGre    C    A        0      0        2 
   4   chr4_23266727     ZHar    C    A        0      0        2 
   4   chr4_23266727   Sample    C    A        0      0        2 
   4   chr4_23269703     AAsi    A    C        0      0        2 
   4   chr4_23269703     AKia    A    C        0      0        2 
   4   chr4_23269703     AOna    A    C        0      0        2 
   4   chr4_23269703     ASom    A    C        0      0        2 
   4   chr4_23269703     HCab    A    C        0      0        2 
   4   chr4_23269703     HPrz    A    C        0      0        2 
   4   chr4_23269703     ZBoe    A    C        0      0        2 
   4   chr4_23269703     ZGre    A    C      0.5      1        2 
   4   chr4_23269703     ZHar    A    C        0      0        2 
   4   chr4_23269703   Sample    A    C        0      0        2 
   4   chr4_23274464     AAsi    A    T        1      2        2 
   4   chr4_23274464     AKia    A    T        1      2        2 
   4   chr4_23274464     AOna    A    T        1      2        2 
   4   chr4_23274464     ASom    A    T        1      2        2 
   4   chr4_23274464     HCab    A    T        0      0        2 
   4   chr4_23274464     HPrz    A    T        0      0        2 
   4   chr4_23274464     ZBoe    A    T        0      0        2 
   4   chr4_23274464     ZGre    A    T        0      0        2 
   4   chr4_23274464     ZHar    A    T        0      0        2 
   4   chr4_23274464   Sample    A    T        0      0        2 
   4   chr4_23276378     AAsi    T    G        1      2        2 
   4   chr4_23276378     AKia    T    G        1      2        2 
   4   chr4_23276378     AOna    T    G        1      2        2 
   4   chr4_23276378     ASom    T    G        1      2        2 
   4   chr4_23276378     HCab    T    G        0      0        2 
   4   chr4_23276378     HPrz    T    G        0      0        2 
   4   chr4_23276378     ZBoe    T    G        0      0        2 
   4   chr4_23276378     ZGre    T    G        0      0        2 
   4   chr4_23276378     ZHar    T    G        0      0        2 
   4   chr4_23276378   Sample    T    G        0      0        2 
   4   chr4_23296153     AAsi    A    C        0      0        2 
   4   chr4_23296153     AKia    A    C      0.5      1        2 
   4   chr4_23296153     AOna    A    C        0      0        2 
   4   chr4_23296153     ASom    A    C        0      0        2 
   4   chr4_23296153     HCab    A    C        0      0        2 
   4   chr4_23296153     HPrz    A    C        0      0        2 
   4   chr4_23296153     ZBoe    A    C        0      0        2 
   4   chr4_23296153     ZGre    A    C        0      0        2 
   4   chr4_23296153     ZHar    A    C        0      0        2 
   4   chr4_23296153   Sample    A    C        0      0        2 
   4   chr4_23307078     AAsi    G    C        0      0        2 
   4   chr4_23307078     AKia    G    C        0      0        2 
   4   chr4_23307078     AOna    G    C        0      0        2 
   4   chr4_23307078     ASom    G    C        0      0        2 
   4   chr4_23307078     HCab    G    C        1      2        2 
   4   chr4_23307078     HPrz    G    C        1      2        2 
   4   chr4_23307078     ZBoe    G    C        0      0        2 
   4   chr4_23307078     ZGre    G    C        0      0        2 
   4   chr4_23307078     ZHar    G    C        0      0        2 
   4   chr4_23307078   Sample    G    C        1      2        2 
   4   chr4_23307295     AAsi    T    A        0      0        2 
   4   chr4_23307295     AKia    T    A        0      0        2 
   4   chr4_23307295     AOna    T    A        0      0        2 
   4   chr4_23307295     ASom    T    A        0      0        2 
   4   chr4_23307295     HCab    T    A        1      2        2 
   4   chr4_23307295     HPrz    T    A        1      2        2 
   4   chr4_23307295     ZBoe    T    A        0      0        2 
   4   chr4_23307295     ZGre    T    A        0      0        2 
   4   chr4_23307295     ZHar    T    A        0      0        2 
   4   chr4_23307295   Sample    T    A        1      2        2 
   4   chr4_23321303     AAsi    A    C        0      0        2 
   4   chr4_23321303     AKia    A    C      0.5      1        2 
   4   chr4_23321303     AOna    A    C        0      0        2 
   4   chr4_23321303     ASom    A    C        0      0        2 
   4   chr4_23321303     HCab    A    C        0      0        2 
   4   chr4_23321303     HPrz    A    C        0      0        2 
   4   chr4_23321303     ZBoe    A    C        0      0        2 
   4   chr4_23321303     ZGre    A    C        0      0        2 
   4   chr4_23321303     ZHar    A    C        0      0        2 
   4   chr4_23321303   Sample    A    C        0      0        2 
   4   chr4_23348495     AAsi    A    C        0      0        2 
   4   chr4_23348495     AKia    A    C        0      0        2 
   4   chr4_23348495     AOna    A    C        0      0        2 
   4   chr4_23348495     ASom    A    C        0      0        2 
   4   chr4_23348495     HCab    A    C        0      0        2 
   4   chr4_23348495     HPrz    A    C        0      0        2 
   4   chr4_23348495     ZBoe    A    C        1      2        2 
   4   chr4_23348495     ZGre    A    C        0      0        2 
   4   chr4_23348495     ZHar    A    C        0      0        2 
   4   chr4_23348495   Sample    A    C        0      0        2 
   4   chr4_23362199     AAsi    T    A        0      0        2 
   4   chr4_23362199     AKia    T    A        0      0        2 
   4   chr4_23362199     AOna    T    A        0      0        2 
   4   chr4_23362199     ASom    T    A        0      0        2 
   4   chr4_23362199     HCab    T    A        0      0        2 
   4   chr4_23362199     HPrz    T    A        0      0        2 
   4   chr4_23362199     ZBoe    T    A        0      0        2 
   4   chr4_23362199     ZGre    T    A        1      2        2 
   4   chr4_23362199     ZHar    T    A        0      0        2 
   4   chr4_23362199   Sample    T    A        0      0        2 
   4   chr4_23367523     AAsi    C    G        0      0        2 
   4   chr4_23367523     AKia    C    G        0      0        2 
   4   chr4_23367523     AOna    C    G        0      0        2 
   4   chr4_23367523     ASom    C    G        0      0        2 
   4   chr4_23367523     HCab    C    G        0      0        2 
   4   chr4_23367523     HPrz    C    G        0      0        2 
   4   chr4_23367523     ZBoe    C    G        1      2        2 
   4   chr4_23367523     ZGre    C    G        1      2        2 
   4   chr4_23367523     ZHar    C    G        1      2        2 
   4   chr4_23367523   Sample    C    G        0      0        2 
   4   chr4_23373198     AAsi    G    T        0      0        2 
   4   chr4_23373198     AKia    G    T      0.5      1        2 
   4   chr4_23373198     AOna    G    T        0      0        2 
   4   chr4_23373198     ASom    G    T        0      0        2 
   4   chr4_23373198     HCab    G    T        0      0        2 
   4   chr4_23373198     HPrz    G    T        0      0        2 
   4   chr4_23373198     ZBoe    G    T        0      0        2 
   4   chr4_23373198     ZGre    G    T        0      0        2 
   4   chr4_23373198     ZHar    G    T        0      0        2 
   4   chr4_23373198   Sample    G    T        0      0        2 
   4   chr4_23381688     AAsi    G    C        0      0        2 
   4   chr4_23381688     AKia    G    C        0      0        2 
   4   chr4_23381688     AOna    G    C        0      0        2 
   4   chr4_23381688     ASom    G    C        0      0        2 
   4   chr4_23381688     HCab    G    C        0      0        2 
   4   chr4_23381688     HPrz    G    C        0      0        2 
   4   chr4_23381688     ZBoe    G    C        0      0        2 
   4   chr4_23381688     ZGre    G    C        1      2        2 
   4   chr4_23381688     ZHar    G    C        0      0        2 
   4   chr4_23381688   Sample    G    C        0      0        2 
   4   chr4_23400664     AAsi    C    A        0      0        2 
   4   chr4_23400664     AKia    C    A        0      0        2 
   4   chr4_23400664     AOna    C    A        0      0        2 
   4   chr4_23400664     ASom    C    A        0      0        2 
   4   chr4_23400664     HCab    C    A        0      0        2 
   4   chr4_23400664     HPrz    C    A        0      0        2 
   4   chr4_23400664     ZBoe    C    A        0      0        2 
   4   chr4_23400664     ZGre    C    A        0      0        2 
   4   chr4_23400664     ZHar    C    A        1      2        2 
   4   chr4_23400664   Sample    C    A        0      0        2 
   4   chr4_23404547     AAsi    C    G        0      0        2 
   4   chr4_23404547     AKia    C    G        0      0        2 
   4   chr4_23404547     AOna    C    G        0      0        2 
   4   chr4_23404547     ASom    C    G        0      0        2 
   4   chr4_23404547     HCab    C    G        0      0        2 
   4   chr4_23404547     HPrz    C    G        0      0        2 
   4   chr4_23404547     ZBoe    C    G        0      0        2 
   4   chr4_23404547     ZGre    C    G      0.5      1        2 
   4   chr4_23404547     ZHar    C    G        0      0        2 
   4   chr4_23404547   Sample    C    G        0      0        2 
   4   chr4_23420264     AAsi    C    G        0      0        2 
   4   chr4_23420264     AKia    C    G        0      0        2 
   4   chr4_23420264     AOna    C    G        0      0        2 
   4   chr4_23420264     ASom    C    G        0      0        2 
   4   chr4_23420264     HCab    C    G        1      2        2 
   4   chr4_23420264     HPrz    C    G        1      2        2 
   4   chr4_23420264     ZBoe    C    G        0      0        2 
   4   chr4_23420264     ZGre    C    G        0      0        2 
   4   chr4_23420264     ZHar    C    G        0      0        2 
   4   chr4_23420264   Sample    C    G        1      2        2 
   4   chr4_23424503     AAsi    C    G        0      0        2 
   4   chr4_23424503     AKia    C    G        0      0        2 
   4   chr4_23424503     AOna    C    G      0.5      1        2 
   4   chr4_23424503     ASom    C    G        0      0        2 
   4   chr4_23424503     HCab    C    G        0      0        2 
   4   chr4_23424503     HPrz    C    G        0      0        2 
   4   chr4_23424503     ZBoe    C    G        0      0        2 
   4   chr4_23424503     ZGre    C    G        0      0        2 
   4   chr4_23424503     ZHar    C    G        0      0        2 
   4   chr4_23424503   Sample    C    G        0      0        2 
   4   chr4_23433776     AAsi    C    G        0      0        2 
   4   chr4_23433776     AKia    C    G        0      0        2 
   4   chr4_23433776     AOna    C    G      0.5      1        2 
   4   chr4_23433776     ASom    C    G        0      0        2 
   4   chr4_23433776     HCab    C    G        0      0        2 
   4   chr4_23433776     HPrz    C    G        0      0        2 
   4   chr4_23433776     ZBoe    C    G        0      0        2 
   4   chr4_23433776     ZGre    C    G        0      0        2 
   4   chr4_23433776     ZHar    C    G        0      0        2 
   4   chr4_23433776   Sample    C    G        0      0        2 
   4   chr4_23452515     AAsi    G    C        0      0        2 
   4   chr4_23452515     AKia    G    C        0      0        2 
   4   chr4_23452515     AOna    G    C        0      0        2 
   4   chr4_23452515     ASom    G    C        1      2        2 
   4   chr4_23452515     HCab    G    C        0      0        2 
   4   chr4_23452515     HPrz    G    C        0      0        2 
   4   chr4_23452515     ZBoe    G    C        0      0        2 
   4   chr4_23452515     ZGre    G    C        0      0        2 
   4   chr4_23452515     ZHar    G    C        0      0        2 
   4   chr4_23452515   Sample    G    C        0      0        2 
   4   chr4_23457203     AAsi    G    C        0      0        2 
   4   chr4_23457203     AKia    G    C        0      0        2 
   4   chr4_23457203     AOna    G    C        0      0        2 
   4   chr4_23457203     ASom    G    C        0      0        2 
   4   chr4_23457203     HCab    G    C        0      0        2 
   4   chr4_23457203     HPrz    G    C        0      0        2 
   4   chr4_23457203     ZBoe    G    C        0      0        2 
   4   chr4_23457203     ZGre    G    C        1      2        2 
   4   chr4_23457203     ZHar    G    C        0      0        2 
   4   chr4_23457203   Sample    G    C        0      0        2 
   4   chr4_23457516     AAsi    A    C        0      0        2 
   4   chr4_23457516     AKia    A    C        0      0        2 
   4   chr4_23457516     AOna    A    C        0      0        2 
   4   chr4_23457516     ASom    A    C        0      0        2 
   4   chr4_23457516     HCab    A    C        0      0        2 
   4   chr4_23457516     HPrz    A    C        0      0        2 
   4   chr4_23457516     ZBoe    A    C        0      0        2 
   4   chr4_23457516     ZGre    A    C      0.5      1        2 
   4   chr4_23457516     ZHar    A    C        0      0        2 
   4   chr4_23457516   Sample    A    C        0      0        2 
   4   chr4_23496269     AAsi    T    G        0      0        2 
   4   chr4_23496269     AKia    T    G        0      0        2 
   4   chr4_23496269     AOna    T    G        0      0        2 
   4   chr4_23496269     ASom    T    G        0      0        2 
   4   chr4_23496269     HCab    T    G        0      0        2 
   4   chr4_23496269     HPrz    T    G        0      0        2 
   4   chr4_23496269     ZBoe    T    G        1      2        2 
   4   chr4_23496269     ZGre    T    G        0      0        2 
   4   chr4_23496269     ZHar    T    G        0      0        2 
   4   chr4_23496269   Sample    T    G        0      0        2 
   4   chr4_23512507     AAsi    G    T        0      0        2 
   4   chr4_23512507     AKia    G    T        0      0        2 
   4   chr4_23512507     AOna    G    T        0      0        2 
   4   chr4_23512507     ASom    G    T        0      0        2 
   4   chr4_23512507     HCab    G    T        0      0        2 
   4   chr4_23512507     HPrz    G    T        0      0        2 
   4   chr4_23512507     ZBoe    G    T        0      0        2 
   4   chr4_23512507     ZGre    G    T      0.5      1        2 
   4   chr4_23512507     ZHar    G    T        0      0        2 
   4   chr4_23512507   Sample    G    T        0      0        2 
   4   chr4_23519493     AAsi    A    T        0      0        2 
   4   chr4_23519493     AKia    A    T        0      0        2 
   4   chr4_23519493     AOna    A    T        0      0        2 
   4   chr4_23519493     ASom    A    T        0      0        2 
   4   chr4_23519493     HCab    A    T      0.5      1        2 
   4   chr4_23519493     HPrz    A    T      0.5      1        2 
   4   chr4_23519493     ZBoe    A    T        0      0        2 
   4   chr4_23519493     ZGre    A    T        0      0        2 
   4   chr4_23519493     ZHar    A    T        0      0        2 
   4   chr4_23519493   Sample    A    T        1      2        2 
   4   chr4_23522328     AAsi    T    G        0      0        2 
   4   chr4_23522328     AKia    T    G        0      0        2 
   4   chr4_23522328     AOna    T    G        0      0        2 
   4   chr4_23522328     ASom    T    G        0      0        2 
   4   chr4_23522328     HCab    T    G      0.5      1        2 
   4   chr4_23522328     HPrz    T    G      0.5      1        2 
   4   chr4_23522328     ZBoe    T    G        0      0        2 
   4   chr4_23522328     ZGre    T    G        0      0        2 
   4   chr4_23522328     ZHar    T    G        0      0        2 
   4   chr4_23522328   Sample    T    G        0      0        2 
   4   chr4_23543748     AAsi    G    T        0      0        2 
   4   chr4_23543748     AKia    G    T        0      0        2 
   4   chr4_23543748     AOna    G    T        0      0        2 
   4   chr4_23543748     ASom    G    T        0      0        2 
   4   chr4_23543748     HCab    G    T        1      2        2 
   4   chr4_23543748     HPrz    G    T        0      0        2 
   4   chr4_23543748     ZBoe    G    T        0      0        2 
   4   chr4_23543748     ZGre    G    T        0      0        2 
   4   chr4_23543748     ZHar    G    T        0      0        2 
   4   chr4_23543748   Sample    G    T        0      0        2 
   4   chr4_23545434     AAsi    A    C        1      2        2 
   4   chr4_23545434     AKia    A    C        1      2        2 
   4   chr4_23545434     AOna    A    C        1      2        2 
   4   chr4_23545434     ASom    A    C        1      2        2 
   4   chr4_23545434     HCab    A    C        0      0        2 
   4   chr4_23545434     HPrz    A    C        0      0        2 
   4   chr4_23545434     ZBoe    A    C        0      0        2 
   4   chr4_23545434     ZGre    A    C        0      0        2 
   4   chr4_23545434     ZHar    A    C        0      0        2 
   4   chr4_23545434   Sample    A    C        0      0        2 
   4   chr4_23693375     AAsi    G    C        0      0        2 
   4   chr4_23693375     AKia    G    C        0      0        2 
   4   chr4_23693375     AOna    G    C        0      0        2 
   4   chr4_23693375     ASom    G    C        0      0        2 
   4   chr4_23693375     HCab    G    C        0      0        2 
   4   chr4_23693375     HPrz    G    C        0      0        2 
   4   chr4_23693375     ZBoe    G    C        0      0        2 
   4   chr4_23693375     ZGre    G    C        1      2        2 
   4   chr4_23693375     ZHar    G    C        0      0        2 
   4   chr4_23693375   Sample    G    C        0      0        2 
   4   chr4_23709136     AAsi    T    G        0      0        2 
   4   chr4_23709136     AKia    T    G        0      0        2 
   4   chr4_23709136     AOna    T    G        0      0        2 
   4   chr4_23709136     ASom    T    G        0      0        2 
   4   chr4_23709136     HCab    T    G        0      0        2 
   4   chr4_23709136     HPrz    T    G        0      0        2 
   4   chr4_23709136     ZBoe    T    G        0      0        2 
   4   chr4_23709136     ZGre    T    G      0.5      1        2 
   4   chr4_23709136     ZHar    T    G        0      0        2 
   4   chr4_23709136   Sample    T    G        0      0        2 
   4   chr4_23712096     AAsi    A    T        0      0        2 
   4   chr4_23712096     AKia    A    T        0      0        2 
   4   chr4_23712096     AOna    A    T        0      0        2 
   4   chr4_23712096     ASom    A    T        0      0        2 
   4   chr4_23712096     HCab    A    T        1      2        2 
   4   chr4_23712096     HPrz    A    T        1      2        2 
   4   chr4_23712096     ZBoe    A    T        0      0        2 
   4   chr4_23712096     ZGre    A    T        0      0        2 
   4   chr4_23712096     ZHar    A    T        0      0        2 
   4   chr4_23712096   Sample    A    T        1      2        2 
   4   chr4_23719991     AAsi    T    G        0      0        2 
   4   chr4_23719991     AKia    T    G        0      0        2 
   4   chr4_23719991     AOna    T    G        0      0        2 
   4   chr4_23719991     ASom    T    G        0      0        2 
   4   chr4_23719991     HCab    T    G        0      0        2 
   4   chr4_23719991     HPrz    T    G        0      0        2 
   4   chr4_23719991     ZBoe    T    G        0      0        2 
   4   chr4_23719991     ZGre    T    G      0.5      1        2 
   4   chr4_23719991     ZHar    T    G        0      0        2 
   4   chr4_23719991   Sample    T    G        0      0        2 
   4   chr4_23743970     AAsi    C    A        0      0        2 
   4   chr4_23743970     AKia    C    A        0      0        2 
   4   chr4_23743970     AOna    C    A        0      0        2 
   4   chr4_23743970     ASom    C    A        0      0        2 
   4   chr4_23743970     HCab    C    A        1      2        2 
   4   chr4_23743970     HPrz    C    A        1      2        2 
   4   chr4_23743970     ZBoe    C    A        0      0        2 
   4   chr4_23743970     ZGre    C    A        0      0        2 
   4   chr4_23743970     ZHar    C    A        0      0        2 
   4   chr4_23743970   Sample    C    A        1      2        2 
   4   chr4_23745067     AAsi    G    C        0      0        2 
   4   chr4_23745067     AKia    G    C        0      0        2 
   4   chr4_23745067     AOna    G    C        0      0        2 
   4   chr4_23745067     ASom    G    C        0      0        2 
   4   chr4_23745067     HCab    G    C        1      2        2 
   4   chr4_23745067     HPrz    G    C      0.5      1        2 
   4   chr4_23745067     ZBoe    G    C        0      0        2 
   4   chr4_23745067     ZGre    G    C        0      0        2 
   4   chr4_23745067     ZHar    G    C        0      0        2 
   4   chr4_23745067   Sample    G    C        1      2        2 
   4   chr4_23764382     AAsi    G    C        0      0        2 
   4   chr4_23764382     AKia    G    C        0      0        2 
   4   chr4_23764382     AOna    G    C        0      0        2 
   4   chr4_23764382     ASom    G    C        0      0        2 
   4   chr4_23764382     HCab    G    C        0      0        2 
   4   chr4_23764382     HPrz    G    C      0.5      1        2 
   4   chr4_23764382     ZBoe    G    C        0      0        2 
   4   chr4_23764382     ZGre    G    C        0      0        2 
   4   chr4_23764382     ZHar    G    C        0      0        2 
   4   chr4_23764382   Sample    G    C        0      0        2 
   4   chr4_23782743     AAsi    C    G      0.5      1        2 
   4   chr4_23782743     AKia    C    G        0      0        2 
   4   chr4_23782743     AOna    C    G        0      0        2 
   4   chr4_23782743     ASom    C    G        0      0        2 
   4   chr4_23782743     HCab    C    G        0      0        2 
   4   chr4_23782743     HPrz    C    G        0      0        2 
   4   chr4_23782743     ZBoe    C    G        0      0        2 
   4   chr4_23782743     ZGre    C    G        0      0        2 
   4   chr4_23782743     ZHar    C    G        0      0        2 
   4   chr4_23782743   Sample    C    G        0      0        2 
   4   chr4_23795749     AAsi    T    A        0      0        2 
   4   chr4_23795749     AKia    T    A        0      0        2 
   4   chr4_23795749     AOna    T    A        0      0        2 
   4   chr4_23795749     ASom    T    A        0      0        2 
   4   chr4_23795749     HCab    T    A        1      2        2 
   4   chr4_23795749     HPrz    T    A        1      2        2 
   4   chr4_23795749     ZBoe    T    A        0      0        2 
   4   chr4_23795749     ZGre    T    A        0      0        2 
   4   chr4_23795749     ZHar    T    A        0      0        2 
   4   chr4_23795749   Sample    T    A        1      2        2 
   4   chr4_23843654     AAsi    T    A        0      0        2 
   4   chr4_23843654     AKia    T    A        0      0        2 
   4   chr4_23843654     AOna    T    A        0      0        2 
   4   chr4_23843654     ASom    T    A        0      0        2 
   4   chr4_23843654     HCab    T    A      0.5      1        2 
   4   chr4_23843654     HPrz    T    A        0      0        2 
   4   chr4_23843654     ZBoe    T    A        0      0        2 
   4   chr4_23843654     ZGre    T    A        0      0        2 
   4   chr4_23843654     ZHar    T    A        0      0        2 
   4   chr4_23843654   Sample    T    A        0      0        2 
   4   chr4_23866464     AAsi    A    C        0      0        2 
   4   chr4_23866464     AKia    A    C        0      0        2 
   4   chr4_23866464     AOna    A    C        0      0        2 
   4   chr4_23866464     ASom    A    C        0      0        2 
   4   chr4_23866464     HCab    A    C        0      0        2 
   4   chr4_23866464     HPrz    A    C        0      0        2 
   4   chr4_23866464     ZBoe    A    C        0      0        2 
   4   chr4_23866464     ZGre    A    C      0.5      1        2 
   4   chr4_23866464     ZHar    A    C        0      0        2 
   4   chr4_23866464   Sample    A    C        0      0        2 
   4   chr4_23891383     AAsi    A    C      0.5      1        2 
   4   chr4_23891383     AKia    A    C        0      0        2 
   4   chr4_23891383     AOna    A    C        0      0        2 
   4   chr4_23891383     ASom    A    C        0      0        2 
   4   chr4_23891383     HCab    A    C        0      0        2 
   4   chr4_23891383     HPrz    A    C        0      0        2 
   4   chr4_23891383     ZBoe    A    C        0      0        2 
   4   chr4_23891383     ZGre    A    C        0      0        2 
   4   chr4_23891383     ZHar    A    C        0      0        2 
   4   chr4_23891383   Sample    A    C        0      0        2 
   4   chr4_23908750     AAsi    C    G        0      0        2 
   4   chr4_23908750     AKia    C    G        0      0        2 
   4   chr4_23908750     AOna    C    G        0      0        2 
   4   chr4_23908750     ASom    C    G        0      0        2 
   4   chr4_23908750     HCab    C    G      0.5      1        2 
   4   chr4_23908750     HPrz    C    G        1      2        2 
   4   chr4_23908750     ZBoe    C    G        0      0        2 
   4   chr4_23908750     ZGre    C    G        0      0        2 
   4   chr4_23908750     ZHar    C    G        0      0        2 
   4   chr4_23908750   Sample    C    G        1      2        2 
   4   chr4_23913725     AAsi    G    T        0      0        2 
   4   chr4_23913725     AKia    G    T        0      0        2 
   4   chr4_23913725     AOna    G    T        0      0        2 
   4   chr4_23913725     ASom    G    T        0      0        2 
   4   chr4_23913725     HCab    G    T        0      0        2 
   4   chr4_23913725     HPrz    G    T        0      0        2 
   4   chr4_23913725     ZBoe    G    T        0      0        2 
   4   chr4_23913725     ZGre    G    T        1      2        2 
   4   chr4_23913725     ZHar    G    T        0      0        2 
   4   chr4_23913725   Sample    G    T        0      0        2 
   4   chr4_23940865     AAsi    G    C        0      0        2 
   4   chr4_23940865     AKia    G    C        1      2        2 
   4   chr4_23940865     AOna    G    C        1      2        2 
   4   chr4_23940865     ASom    G    C        0      0        2 
   4   chr4_23940865     HCab    G    C        0      0        2 
   4   chr4_23940865     HPrz    G    C        0      0        2 
   4   chr4_23940865     ZBoe    G    C        1      2        2 
   4   chr4_23940865     ZGre    G    C        0      0        2 
   4   chr4_23940865     ZHar    G    C        1      2        2 
   4   chr4_23940865   Sample    G    C        0      0        2 
   4   chr4_23943426     AAsi    G    T        0      0        2 
   4   chr4_23943426     AKia    G    T        1      2        2 
   4   chr4_23943426     AOna    G    T        1      2        2 
   4   chr4_23943426     ASom    G    T        0      0        2 
   4   chr4_23943426     HCab    G    T        0      0        2 
   4   chr4_23943426     HPrz    G    T        0      0        2 
   4   chr4_23943426     ZBoe    G    T        0      0        2 
   4   chr4_23943426     ZGre    G    T        0      0        2 
   4   chr4_23943426     ZHar    G    T        0      0        2 
   4   chr4_23943426   Sample    G    T        0      0        2 
   4   chr4_24032593     AAsi    C    G        0      0        2 
   4   chr4_24032593     AKia    C    G        0      0        2 
   4   chr4_24032593     AOna    C    G        0      0        2 
   4   chr4_24032593     ASom    C    G        0      0        2 
   4   chr4_24032593     HCab    C    G        1      2        2 
   4   chr4_24032593     HPrz    C    G        1      2        2 
   4   chr4_24032593     ZBoe    C    G        0      0        2 
   4   chr4_24032593     ZGre    C    G        0      0        2 
   4   chr4_24032593     ZHar    C    G        0      0        2 
   4   chr4_24032593   Sample    C    G        1      2        2 
   4   chr4_24044164     AAsi    T    G        0      0        2 
   4   chr4_24044164     AKia    T    G        0      0        2 
   4   chr4_24044164     AOna    T    G        0      0        2 
   4   chr4_24044164     ASom    T    G        0      0        2 
   4   chr4_24044164     HCab    T    G        1      2        2 
   4   chr4_24044164     HPrz    T    G        1      2        2 
   4   chr4_24044164     ZBoe    T    G        0      0        2 
   4   chr4_24044164     ZGre    T    G        0      0        2 
   4   chr4_24044164     ZHar    T    G        0      0        2 
   4   chr4_24044164   Sample    T    G        1      2        2 
   4   chr4_24067173     AAsi    A    C        0      0        2 
   4   chr4_24067173     AKia    A    C        0      0        2 
   4   chr4_24067173     AOna    A    C        0      0        2 
   4   chr4_24067173     ASom    A    C        0      0        2 
   4   chr4_24067173     HCab    A    C        1      2        2 
   4   chr4_24067173     HPrz    A    C        1      2        2 
   4   chr4_24067173     ZBoe    A    C        0      0        2 
   4   chr4_24067173     ZGre    A    C        0      0        2 
   4   chr4_24067173     ZHar    A    C        0      0        2 
   4   chr4_24067173   Sample    A    C        1      2        2 
   4   chr4_24092723     AAsi    G    C        0      0        2 
   4   chr4_24092723     AKia    G    C        0      0        2 
   4   chr4_24092723     AOna    G    C        0      0        2 
   4   chr4_24092723     ASom    G    C        0      0        2 
   4   chr4_24092723     HCab    G    C        1      2        2 
   4   chr4_24092723     HPrz    G    C        1      2        2 
   4   chr4_24092723     ZBoe    G    C        0      0        2 
   4   chr4_24092723     ZGre    G    C        0      0        2 
   4   chr4_24092723     ZHar    G    C        0      0        2 
   4   chr4_24092723   Sample    G    C        1      2        2 
   4   chr4_24098822     AAsi    T    G        0      0        2 
   4   chr4_24098822     AKia    T    G        0      0        2 
   4   chr4_24098822     AOna    T    G        0      0        2 
   4   chr4_24098822     ASom    T    G        0      0        2 
   4   chr4_24098822     HCab    T    G        0      0        2 
   4   chr4_24098822     HPrz    T    G        0      0        2 
   4   chr4_24098822     ZBoe    T    G        0      0        2 
   4   chr4_24098822     ZGre    T    G        0      0        2 
   4   chr4_24098822     ZHar    T    G        1      2        2 
   4   chr4_24098822   Sample    T    G        0      0        2 
   4   chr4_24112649     AAsi    A    T        1      2        2 
   4   chr4_24112649     AKia    A    T        1      2        2 
   4   chr4_24112649     AOna    A    T        1      2        2 
   4   chr4_24112649     ASom    A    T        1      2        2 
   4   chr4_24112649     HCab    A    T        0      0        2 
   4   chr4_24112649     HPrz    A    T        0      0        2 
   4   chr4_24112649     ZBoe    A    T        0      0        2 
   4   chr4_24112649     ZGre    A    T        0      0        2 
   4   chr4_24112649     ZHar    A    T        0      0        2 
   4   chr4_24112649   Sample    A    T        0      0        2 
   4   chr4_24125621     AAsi    C    G        0      0        2 
   4   chr4_24125621     AKia    C    G        0      0        2 
   4   chr4_24125621     AOna    C    G        0      0        2 
   4   chr4_24125621     ASom    C    G        0      0        2 
   4   chr4_24125621     HCab    C    G        1      2        2 
   4   chr4_24125621     HPrz    C    G        1      2        2 
   4   chr4_24125621     ZBoe    C    G        0      0        2 
   4   chr4_24125621     ZGre    C    G        0      0        2 
   4   chr4_24125621     ZHar    C    G        0      0        2 
   4   chr4_24125621   Sample    C    G        1      2        2 
   4   chr4_24193652     AAsi    G    C        1      2        2 
   4   chr4_24193652     AKia    G    C        0      0        2 
   4   chr4_24193652     AOna    G    C        0      0        2 
   4   chr4_24193652     ASom    G    C        0      0        2 
   4   chr4_24193652     HCab    G    C        0      0        2 
   4   chr4_24193652     HPrz    G    C        0      0        2 
   4   chr4_24193652     ZBoe    G    C        0      0        2 
   4   chr4_24193652     ZGre    G    C        0      0        2 
   4   chr4_24193652     ZHar    G    C        0      0        2 
   4   chr4_24193652   Sample    G    C        0      0        2 
   4   chr4_24212577     AAsi    C    G        0      0        2 
   4   chr4_24212577     AKia    C    G        0      0        2 
   4   chr4_24212577     AOna    C    G        0      0        2 
   4   chr4_24212577     ASom    C    G        0      0        2 
   4   chr4_24212577     HCab    C    G      0.5      1        2 
   4   chr4_24212577     HPrz    C    G        0      0        2 
   4   chr4_24212577     ZBoe    C    G        0      0        2 
   4   chr4_24212577     ZGre    C    G        0      0        2 
   4   chr4_24212577     ZHar    C    G        0      0        2 
   4   chr4_24212577   Sample    C    G        0      0        2 
   4   chr4_24214420     AAsi    C    A        0      0        2 
   4   chr4_24214420     AKia    C    A        0      0        2 
   4   chr4_24214420     AOna    C    A        0      0        2 
   4   chr4_24214420     ASom    C    A        1      2        2 
   4   chr4_24214420     HCab    C    A        0      0        2 
   4   chr4_24214420     HPrz    C    A        0      0        2 
   4   chr4_24214420     ZBoe    C    A        0      0        2 
   4   chr4_24214420     ZGre    C    A        0      0        2 
   4   chr4_24214420     ZHar    C    A        0      0        2 
   4   chr4_24214420   Sample    C    A        0      0        2 
   4   chr4_24220856     AAsi    C    G        0      0        2 
   4   chr4_24220856     AKia    C    G        0      0        2 
   4   chr4_24220856     AOna    C    G        0      0        2 
   4   chr4_24220856     ASom    C    G        0      0        2 
   4   chr4_24220856     HCab    C    G        1      2        2 
   4   chr4_24220856     HPrz    C    G        1      2        2 
   4   chr4_24220856     ZBoe    C    G        0      0        2 
   4   chr4_24220856     ZGre    C    G        0      0        2 
   4   chr4_24220856     ZHar    C    G        0      0        2 
   4   chr4_24220856   Sample    C    G        1      2        2 
   4   chr4_24239017     AAsi    A    C        0      0        2 
   4   chr4_24239017     AKia    A    C        1      2        2 
   4   chr4_24239017     AOna    A    C        1      2        2 
   4   chr4_24239017     ASom    A    C        0      0        2 
   4   chr4_24239017     HCab    A    C        0      0        2 
   4   chr4_24239017     HPrz    A    C        0      0        2 
   4   chr4_24239017     ZBoe    A    C        0      0        2 
   4   chr4_24239017     ZGre    A    C        0      0        2 
   4   chr4_24239017     ZHar    A    C        0      0        2 
   4   chr4_24239017   Sample    A    C        0      0        2 
   4   chr4_24253518     AAsi    C    G        0      0        2 
   4   chr4_24253518     AKia    C    G        0      0        2 
   4   chr4_24253518     AOna    C    G        0      0        2 
   4   chr4_24253518     ASom    C    G        0      0        2 
   4   chr4_24253518     HCab    C    G        0      0        2 
   4   chr4_24253518     HPrz    C    G        0      0        2 
   4   chr4_24253518     ZBoe    C    G        0      0        2 
   4   chr4_24253518     ZGre    C    G      0.5      1        2 
   4   chr4_24253518     ZHar    C    G        0      0        2 
   4   chr4_24253518   Sample    C    G        0      0        2 
   4   chr4_24257733     AAsi    T    A        1      2        2 
   4   chr4_24257733     AKia    T    A        1      2        2 
   4   chr4_24257733     AOna    T    A        1      2        2 
   4   chr4_24257733     ASom    T    A        1      2        2 
   4   chr4_24257733     HCab    T    A        0      0        2 
   4   chr4_24257733     HPrz    T    A        0      0        2 
   4   chr4_24257733     ZBoe    T    A        0      0        2 
   4   chr4_24257733     ZGre    T    A        0      0        2 
   4   chr4_24257733     ZHar    T    A        0      0        2 
   4   chr4_24257733   Sample    T    A        0      0        2 
   4   chr4_24275084     AAsi    G    T        0      0        2 
   4   chr4_24275084     AKia    G    T        0      0        2 
   4   chr4_24275084     AOna    G    T        0      0        2 
   4   chr4_24275084     ASom    G    T        0      0        2 
   4   chr4_24275084     HCab    G    T        0      0        2 
   4   chr4_24275084     HPrz    G    T        0      0        2 
   4   chr4_24275084     ZBoe    G    T        0      0        2 
   4   chr4_24275084     ZGre    G    T        1      2        2 
   4   chr4_24275084     ZHar    G    T        0      0        2 
   4   chr4_24275084   Sample    G    T        0      0        2 
   4   chr4_24287258     AAsi    A    T        0      0        2 
   4   chr4_24287258     AKia    A    T        0      0        2 
   4   chr4_24287258     AOna    A    T        0      0        2 
   4   chr4_24287258     ASom    A    T        0      0        2 
   4   chr4_24287258     HCab    A    T        0      0        2 
   4   chr4_24287258     HPrz    A    T        0      0        2 
   4   chr4_24287258     ZBoe    A    T        1      2        2 
   4   chr4_24287258     ZGre    A    T        1      2        2 
   4   chr4_24287258     ZHar    A    T        0      0        2 
   4   chr4_24287258   Sample    A    T        0      0        2 
   4   chr4_24293085     AAsi    C    G        0      0        2 
   4   chr4_24293085     AKia    C    G        0      0        2 
   4   chr4_24293085     AOna    C    G        0      0        2 
   4   chr4_24293085     ASom    C    G        0      0        2 
   4   chr4_24293085     HCab    C    G      0.5      1        2 
   4   chr4_24293085     HPrz    C    G        0      0        2 
   4   chr4_24293085     ZBoe    C    G        0      0        2 
   4   chr4_24293085     ZGre    C    G        0      0        2 
   4   chr4_24293085     ZHar    C    G        0      0        2 
   4   chr4_24293085   Sample    C    G        1      2        2 
   4   chr4_24317564     AAsi    G    T        0      0        2 
   4   chr4_24317564     AKia    G    T        0      0        2 
   4   chr4_24317564     AOna    G    T      0.5      1        2 
   4   chr4_24317564     ASom    G    T        0      0        2 
   4   chr4_24317564     HCab    G    T        0      0        2 
   4   chr4_24317564     HPrz    G    T        0      0        2 
   4   chr4_24317564     ZBoe    G    T        0      0        2 
   4   chr4_24317564     ZGre    G    T        0      0        2 
   4   chr4_24317564     ZHar    G    T        0      0        2 
   4   chr4_24317564   Sample    G    T        0      0        2 
   4   chr4_24317784     AAsi    T    A        0      0        2 
   4   chr4_24317784     AKia    T    A        0      0        2 
   4   chr4_24317784     AOna    T    A        0      0        2 
   4   chr4_24317784     ASom    T    A        0      0        2 
   4   chr4_24317784     HCab    T    A      0.5      1        2 
   4   chr4_24317784     HPrz    T    A        0      0        2 
   4   chr4_24317784     ZBoe    T    A        0      0        2 
   4   chr4_24317784     ZGre    T    A        0      0        2 
   4   chr4_24317784     ZHar    T    A        0      0        2 
   4   chr4_24317784   Sample    T    A        0      0        2 
   4   chr4_24333852     AAsi    A    C        0      0        2 
   4   chr4_24333852     AKia    A    C        0      0        2 
   4   chr4_24333852     AOna    A    C        0      0        2 
   4   chr4_24333852     ASom    A    C        0      0        2 
   4   chr4_24333852     HCab    A    C        1      2        2 
   4   chr4_24333852     HPrz    A    C        1      2        2 
   4   chr4_24333852     ZBoe    A    C        0      0        2 
   4   chr4_24333852     ZGre    A    C        0      0        2 
   4   chr4_24333852     ZHar    A    C        0      0        2 
   4   chr4_24333852   Sample    A    C        1      2        2 
   4   chr4_24367335     AAsi    C    A        0      0        2 
   4   chr4_24367335     AKia    C    A        0      0        2 
   4   chr4_24367335     AOna    C    A        0      0        2 
   4   chr4_24367335     ASom    C    A        1      2        2 
   4   chr4_24367335     HCab    C    A        0      0        2 
   4   chr4_24367335     HPrz    C    A        0      0        2 
   4   chr4_24367335     ZBoe    C    A        0      0        2 
   4   chr4_24367335     ZGre    C    A        0      0        2 
   4   chr4_24367335     ZHar    C    A        0      0        2 
   4   chr4_24367335   Sample    C    A        0      0        2 
   4   chr4_24368835     AAsi    T    A        0      0        2 
   4   chr4_24368835     AKia    T    A        0      0        2 
   4   chr4_24368835     AOna    T    A        0      0        2 
   4   chr4_24368835     ASom    T    A        0      0        2 
   4   chr4_24368835     HCab    T    A        1      2        2 
   4   chr4_24368835     HPrz    T    A        1      2        2 
   4   chr4_24368835     ZBoe    T    A        0      0        2 
   4   chr4_24368835     ZGre    T    A        0      0        2 
   4   chr4_24368835     ZHar    T    A        0      0        2 
   4   chr4_24368835   Sample    T    A        1      2        2 
   4   chr4_24385797     AAsi    G    T        0      0        2 
   4   chr4_24385797     AKia    G    T        0      0        2 
   4   chr4_24385797     AOna    G    T      0.5      1        2 
   4   chr4_24385797     ASom    G    T        0      0        2 
   4   chr4_24385797     HCab    G    T        0      0        2 
   4   chr4_24385797     HPrz    G    T        0      0        2 
   4   chr4_24385797     ZBoe    G    T        0      0        2 
   4   chr4_24385797     ZGre    G    T        0      0        2 
   4   chr4_24385797     ZHar    G    T        0      0        2 
   4   chr4_24385797   Sample    G    T        0      0        2 
   4   chr4_24445140     AAsi    T    G        0      0        2 
   4   chr4_24445140     AKia    T    G        0      0        2 
   4   chr4_24445140     AOna    T    G        0      0        2 
   4   chr4_24445140     ASom    T    G        0      0        2 
   4   chr4_24445140     HCab    T    G      0.5      1        2 
   4   chr4_24445140     HPrz    T    G        0      0        2 
   4   chr4_24445140     ZBoe    T    G        0      0        2 
   4   chr4_24445140     ZGre    T    G        0      0        2 
   4   chr4_24445140     ZHar    T    G        0      0        2 
   4   chr4_24445140   Sample    T    G        0      0        2 
   4   chr4_24450062     AAsi    T    A        0      0        2 
   4   chr4_24450062     AKia    T    A        1      2        2 
   4   chr4_24450062     AOna    T    A        1      2        2 
   4   chr4_24450062     ASom    T    A        0      0        2 
   4   chr4_24450062     HCab    T    A        0      0        2 
   4   chr4_24450062     HPrz    T    A        0      0        2 
   4   chr4_24450062     ZBoe    T    A        0      0        2 
   4   chr4_24450062     ZGre    T    A        0      0        2 
   4   chr4_24450062     ZHar    T    A        0      0        2 
   4   chr4_24450062   Sample    T    A        0      0        2 
   4   chr4_24461982     AAsi    G    T        0      0        2 
   4   chr4_24461982     AKia    G    T        0      0        2 
   4   chr4_24461982     AOna    G    T        0      0        2 
   4   chr4_24461982     ASom    G    T        0      0        2 
   4   chr4_24461982     HCab    G    T      0.5      1        2 
   4   chr4_24461982     HPrz    G    T        0      0        2 
   4   chr4_24461982     ZBoe    G    T        0      0        2 
   4   chr4_24461982     ZGre    G    T        0      0        2 
   4   chr4_24461982     ZHar    G    T        0      0        2 
   4   chr4_24461982   Sample    G    T        0      0        2 
   4   chr4_24465243     AAsi    C    A        0      0        2 
   4   chr4_24465243     AKia    C    A        1      2        2 
   4   chr4_24465243     AOna    C    A        0      0        2 
   4   chr4_24465243     ASom    C    A        0      0        2 
   4   chr4_24465243     HCab    C    A        0      0        2 
   4   chr4_24465243     HPrz    C    A        0      0        2 
   4   chr4_24465243     ZBoe    C    A        0      0        2 
   4   chr4_24465243     ZGre    C    A        0      0        2 
   4   chr4_24465243     ZHar    C    A        0      0        2 
   4   chr4_24465243   Sample    C    A        0      0        2 
   4   chr4_24467934     AAsi    G    C        0      0        2 
   4   chr4_24467934     AKia    G    C        0      0        2 
   4   chr4_24467934     AOna    G    C        0      0        2 
   4   chr4_24467934     ASom    G    C        0      0        2 
   4   chr4_24467934     HCab    G    C        0      0        2 
   4   chr4_24467934     HPrz    G    C        0      0        2 
   4   chr4_24467934     ZBoe    G    C        0      0        2 
   4   chr4_24467934     ZGre    G    C        0      0        2 
   4   chr4_24467934     ZHar    G    C        1      2        2 
   4   chr4_24467934   Sample    G    C        0      0        2 
   4   chr4_24482934     AAsi    G    C        0      0        2 
   4   chr4_24482934     AKia    G    C        0      0        2 
   4   chr4_24482934     AOna    G    C      0.5      1        2 
   4   chr4_24482934     ASom    G    C        0      0        2 
   4   chr4_24482934     HCab    G    C        0      0        2 
   4   chr4_24482934     HPrz    G    C        0      0        2 
   4   chr4_24482934     ZBoe    G    C        0      0        2 
   4   chr4_24482934     ZGre    G    C        0      0        2 
   4   chr4_24482934     ZHar    G    C        0      0        2 
   4   chr4_24482934   Sample    G    C        0      0        2 
   4   chr4_24494734     AAsi    A    T        0      0        2 
   4   chr4_24494734     AKia    A    T        0      0        2 
   4   chr4_24494734     AOna    A    T        0      0        2 
   4   chr4_24494734     ASom    A    T        0      0        2 
   4   chr4_24494734     HCab    A    T        0      0        2 
   4   chr4_24494734     HPrz    A    T      0.5      1        2 
   4   chr4_24494734     ZBoe    A    T        0      0        2 
   4   chr4_24494734     ZGre    A    T        0      0        2 
   4   chr4_24494734     ZHar    A    T        0      0        2 
   4   chr4_24494734   Sample    A    T        0      0        2 
   4   chr4_24503257     AAsi    C    G        0      0        2 
   4   chr4_24503257     AKia    C    G        0      0        2 
   4   chr4_24503257     AOna    C    G        0      0        2 
   4   chr4_24503257     ASom    C    G        0      0        2 
   4   chr4_24503257     HCab    C    G        0      0        2 
   4   chr4_24503257     HPrz    C    G        0      0        2 
   4   chr4_24503257     ZBoe    C    G        0      0        2 
   4   chr4_24503257     ZGre    C    G        1      2        2 
   4   chr4_24503257     ZHar    C    G        0      0        2 
   4   chr4_24503257   Sample    C    G        0      0        2 
   4   chr4_24538160     AAsi    A    C        0      0        2 
   4   chr4_24538160     AKia    A    C        1      2        2 
   4   chr4_24538160     AOna    A    C        1      2        2 
   4   chr4_24538160     ASom    A    C        0      0        2 
   4   chr4_24538160     HCab    A    C        0      0        2 
   4   chr4_24538160     HPrz    A    C        0      0        2 
   4   chr4_24538160     ZBoe    A    C        0      0        2 
   4   chr4_24538160     ZGre    A    C        0      0        2 
   4   chr4_24538160     ZHar    A    C        0      0        2 
   4   chr4_24538160   Sample    A    C        0      0        2 
   4   chr4_24553507     AAsi    C    A        0      0        2 
   4   chr4_24553507     AKia    C    A        0      0        2 
   4   chr4_24553507     AOna    C    A      0.5      1        2 
   4   chr4_24553507     ASom    C    A        0      0        2 
   4   chr4_24553507     HCab    C    A        0      0        2 
   4   chr4_24553507     HPrz    C    A        0      0        2 
   4   chr4_24553507     ZBoe    C    A        0      0        2 
   4   chr4_24553507     ZGre    C    A        0      0        2 
   4   chr4_24553507     ZHar    C    A        0      0        2 
   4   chr4_24553507   Sample    C    A        0      0        2 
   4   chr4_24561603     AAsi    C    A        1      2        2 
   4   chr4_24561603     AKia    C    A        0      0        2 
   4   chr4_24561603     AOna    C    A        0      0        2 
   4   chr4_24561603     ASom    C    A        1      2        2 
   4   chr4_24561603     HCab    C    A        0      0        2 
   4   chr4_24561603     HPrz    C    A        0      0        2 
   4   chr4_24561603     ZBoe    C    A        0      0        2 
   4   chr4_24561603     ZGre    C    A        0      0        2 
   4   chr4_24561603     ZHar    C    A        0      0        2 
   4   chr4_24561603   Sample    C    A        0      0        2 
   4   chr4_24567302     AAsi    C    G        0      0        2 
   4   chr4_24567302     AKia    C    G        0      0        2 
   4   chr4_24567302     AOna    C    G      0.5      1        2 
   4   chr4_24567302     ASom    C    G        0      0        2 
   4   chr4_24567302     HCab    C    G        0      0        2 
   4   chr4_24567302     HPrz    C    G        0      0        2 
   4   chr4_24567302     ZBoe    C    G        0      0        2 
   4   chr4_24567302     ZGre    C    G        0      0        2 
   4   chr4_24567302     ZHar    C    G        0      0        2 
   4   chr4_24567302   Sample    C    G        0      0        2 
   4   chr4_24575762     AAsi    T    A        0      0        2 
   4   chr4_24575762     AKia    T    A        0      0        2 
   4   chr4_24575762     AOna    T    A        0      0        2 
   4   chr4_24575762     ASom    T    A        0      0        2 
   4   chr4_24575762     HCab    T    A        1      2        2 
   4   chr4_24575762     HPrz    T    A        1      2        2 
   4   chr4_24575762     ZBoe    T    A        0      0        2 
   4   chr4_24575762     ZGre    T    A        0      0        2 
   4   chr4_24575762     ZHar    T    A        0      0        2 
   4   chr4_24575762   Sample    T    A        1      2        2 
   4   chr4_24575837     AAsi    T    A        0      0        2 
   4   chr4_24575837     AKia    T    A        0      0        2 
   4   chr4_24575837     AOna    T    A        0      0        2 
   4   chr4_24575837     ASom    T    A        0      0        2 
   4   chr4_24575837     HCab    T    A        1      2        2 
   4   chr4_24575837     HPrz    T    A        1      2        2 
   4   chr4_24575837     ZBoe    T    A        0      0        2 
   4   chr4_24575837     ZGre    T    A        0      0        2 
   4   chr4_24575837     ZHar    T    A        0      0        2 
   4   chr4_24575837   Sample    T    A        1      2        2 
   4   chr4_24602447     AAsi    T    A        0      0        2 
   4   chr4_24602447     AKia    T    A        1      2        2 
   4   chr4_24602447     AOna    T    A        1      2        2 
   4   chr4_24602447     ASom    T    A        0      0        2 
   4   chr4_24602447     HCab    T    A        0      0        2 
   4   chr4_24602447     HPrz    T    A        0      0        2 
   4   chr4_24602447     ZBoe    T    A        0      0        2 
   4   chr4_24602447     ZGre    T    A        0      0        2 
   4   chr4_24602447     ZHar    T    A        0      0        2 
   4   chr4_24602447   Sample    T    A        0      0        2 
   4   chr4_24609166     AAsi    G    T        0      0        2 
   4   chr4_24609166     AKia    G    T        0      0        2 
   4   chr4_24609166     AOna    G    T        0      0        2 
   4   chr4_24609166     ASom    G    T        0      0        2 
   4   chr4_24609166     HCab    G    T        0      0        2 
   4   chr4_24609166     HPrz    G    T        0      0        2 
   4   chr4_24609166     ZBoe    G    T        0      0        2 
   4   chr4_24609166     ZGre    G    T        0      0        2 
   4   chr4_24609166     ZHar    G    T        1      2        2 
   4   chr4_24609166   Sample    G    T        0      0        2 
   4   chr4_24632860     AAsi    C    A        0      0        2 
   4   chr4_24632860     AKia    C    A        0      0        2 
   4   chr4_24632860     AOna    C    A        0      0        2 
   4   chr4_24632860     ASom    C    A        0      0        2 
   4   chr4_24632860     HCab    C    A        0      0        2 
   4   chr4_24632860     HPrz    C    A        0      0        2 
   4   chr4_24632860     ZBoe    C    A        0      0        2 
   4   chr4_24632860     ZGre    C    A        0      0        2 
   4   chr4_24632860     ZHar    C    A        1      2        2 
   4   chr4_24632860   Sample    C    A        0      0        2 
   4   chr4_24662190     AAsi    A    T        0      0        2 
   4   chr4_24662190     AKia    A    T        0      0        2 
   4   chr4_24662190     AOna    A    T        0      0        2 
   4   chr4_24662190     ASom    A    T        0      0        2 
   4   chr4_24662190     HCab    A    T        1      2        2 
   4   chr4_24662190     HPrz    A    T        1      2        2 
   4   chr4_24662190     ZBoe    A    T        0      0        2 
   4   chr4_24662190     ZGre    A    T        0      0        2 
   4   chr4_24662190     ZHar    A    T        0      0        2 
   4   chr4_24662190   Sample    A    T        1      2        2 
   4   chr4_24686613     AAsi    G    C        0      0        2 
   4   chr4_24686613     AKia    G    C        0      0        2 
   4   chr4_24686613     AOna    G    C        0      0        2 
   4   chr4_24686613     ASom    G    C        0      0        2 
   4   chr4_24686613     HCab    G    C        0      0        2 
   4   chr4_24686613     HPrz    G    C        0      0        2 
   4   chr4_24686613     ZBoe    G    C        0      0        2 
   4   chr4_24686613     ZGre    G    C        1      2        2 
   4   chr4_24686613     ZHar    G    C        0      0        2 
   4   chr4_24686613   Sample    G    C        0      0        2 
   4   chr4_24694554     AAsi    T    A        0      0        2 
   4   chr4_24694554     AKia    T    A        0      0        2 
   4   chr4_24694554     AOna    T    A        0      0        2 
   4   chr4_24694554     ASom    T    A        0      0        2 
   4   chr4_24694554     HCab    T    A        0      0        2 
   4   chr4_24694554     HPrz    T    A        0      0        2 
   4   chr4_24694554     ZBoe    T    A        1      2        2 
   4   chr4_24694554     ZGre    T    A        1      2        2 
   4   chr4_24694554     ZHar    T    A        0      0        2 
   4   chr4_24694554   Sample    T    A        0      0        2 
   4   chr4_24774443     AAsi    T    G        0      0        2 
   4   chr4_24774443     AKia    T    G        0      0        2 
   4   chr4_24774443     AOna    T    G        0      0        2 
   4   chr4_24774443     ASom    T    G        0      0        2 
   4   chr4_24774443     HCab    T    G        0      0        2 
   4   chr4_24774443     HPrz    T    G        0      0        2 
   4   chr4_24774443     ZBoe    T    G        1      2        2 
   4   chr4_24774443     ZGre    T    G        0      0        2 
   4   chr4_24774443     ZHar    T    G        0      0        2 
   4   chr4_24774443   Sample    T    G        0      0        2 
   4   chr4_24781477     AAsi    C    A        0      0        2 
   4   chr4_24781477     AKia    C    A        1      2        2 
   4   chr4_24781477     AOna    C    A        1      2        2 
   4   chr4_24781477     ASom    C    A        0      0        2 
   4   chr4_24781477     HCab    C    A        0      0        2 
   4   chr4_24781477     HPrz    C    A        0      0        2 
   4   chr4_24781477     ZBoe    C    A        0      0        2 
   4   chr4_24781477     ZGre    C    A        0      0        2 
   4   chr4_24781477     ZHar    C    A        0      0        2 
   4   chr4_24781477   Sample    C    A        0      0        2 
   4   chr4_24793368     AAsi    G    C        0      0        2 
   4   chr4_24793368     AKia    G    C        0      0        2 
   4   chr4_24793368     AOna    G    C        0      0        2 
   4   chr4_24793368     ASom    G    C        0      0        2 
   4   chr4_24793368     HCab    G    C      0.5      1        2 
   4   chr4_24793368     HPrz    G    C        1      2        2 
   4   chr4_24793368     ZBoe    G    C        0      0        2 
   4   chr4_24793368     ZGre    G    C        0      0        2 
   4   chr4_24793368     ZHar    G    C        0      0        2 
   4   chr4_24793368   Sample    G    C        1      2        2 
   4   chr4_24830404     AAsi    G    T        0      0        2 
   4   chr4_24830404     AKia    G    T        0      0        2 
   4   chr4_24830404     AOna    G    T        0      0        2 
   4   chr4_24830404     ASom    G    T        0      0        2 
   4   chr4_24830404     HCab    G    T        0      0        2 
   4   chr4_24830404     HPrz    G    T        0      0        2 
   4   chr4_24830404     ZBoe    G    T        0      0        2 
   4   chr4_24830404     ZGre    G    T        0      0        2 
   4   chr4_24830404     ZHar    G    T        1      2        2 
   4   chr4_24830404   Sample    G    T        0      0        2 
   4   chr4_24831616     AAsi    C    G        0      0        2 
   4   chr4_24831616     AKia    C    G        0      0        2 
   4   chr4_24831616     AOna    C    G        0      0        2 
   4   chr4_24831616     ASom    C    G        0      0        2 
   4   chr4_24831616     HCab    C    G        0      0        2 
   4   chr4_24831616     HPrz    C    G        0      0        2 
   4   chr4_24831616     ZBoe    C    G        0      0        2 
   4   chr4_24831616     ZGre    C    G        0      0        2 
   4   chr4_24831616     ZHar    C    G        1      2        2 
   4   chr4_24831616   Sample    C    G        0      0        2 
   4   chr4_24854172     AAsi    G    C        0      0        2 
   4   chr4_24854172     AKia    G    C        0      0        2 
   4   chr4_24854172     AOna    G    C        0      0        2 
   4   chr4_24854172     ASom    G    C        0      0        2 
   4   chr4_24854172     HCab    G    C        1      2        2 
   4   chr4_24854172     HPrz    G    C        1      2        2 
   4   chr4_24854172     ZBoe    G    C        0      0        2 
   4   chr4_24854172     ZGre    G    C        0      0        2 
   4   chr4_24854172     ZHar    G    C        0      0        2 
   4   chr4_24854172   Sample    G    C        1      2        2 
   4   chr4_24883470     AAsi    C    G        0      0        2 
   4   chr4_24883470     AKia    C    G        0      0        2 
   4   chr4_24883470     AOna    C    G        0      0        2 
   4   chr4_24883470     ASom    C    G        0      0        2 
   4   chr4_24883470     HCab    C    G        1      2        2 
   4   chr4_24883470     HPrz    C    G        1      2        2 
   4   chr4_24883470     ZBoe    C    G        0      0        2 
   4   chr4_24883470     ZGre    C    G        0      0        2 
   4   chr4_24883470     ZHar    C    G        0      0        2 
   4   chr4_24883470   Sample    C    G        1      2        2 
   4   chr4_24918306     AAsi    G    T        0      0        2 
   4   chr4_24918306     AKia    G    T        0      0        2 
   4   chr4_24918306     AOna    G    T        0      0        2 
   4   chr4_24918306     ASom    G    T        0      0        2 
   4   chr4_24918306     HCab    G    T        0      0        2 
   4   chr4_24918306     HPrz    G    T        0      0        2 
   4   chr4_24918306     ZBoe    G    T        0      0        2 
   4   chr4_24918306     ZGre    G    T        1      2        2 
   4   chr4_24918306     ZHar    G    T        0      0        2 
   4   chr4_24918306   Sample    G    T        0      0        2 
   4   chr4_24922901     AAsi    T    G        1      2        2 
   4   chr4_24922901     AKia    T    G        0      0        2 
   4   chr4_24922901     AOna    T    G        0      0        2 
   4   chr4_24922901     ASom    T    G        0      0        2 
   4   chr4_24922901     HCab    T    G        0      0        2 
   4   chr4_24922901     HPrz    T    G        0      0        2 
   4   chr4_24922901     ZBoe    T    G        0      0        2 
   4   chr4_24922901     ZGre    T    G        0      0        2 
   4   chr4_24922901     ZHar    T    G        0      0        2 
   4   chr4_24922901   Sample    T    G        0      0        2 
   4   chr4_24963593     AAsi    A    T        0      0        2 
   4   chr4_24963593     AKia    A    T        0      0        2 
   4   chr4_24963593     AOna    A    T        0      0        2 
   4   chr4_24963593     ASom    A    T        0      0        2 
   4   chr4_24963593     HCab    A    T        1      2        2 
   4   chr4_24963593     HPrz    A    T        1      2        2 
   4   chr4_24963593     ZBoe    A    T        0      0        2 
   4   chr4_24963593     ZGre    A    T        0      0        2 
   4   chr4_24963593     ZHar    A    T        0      0        2 
   4   chr4_24963593   Sample    A    T        1      2        2 
   4   chr4_24974110     AAsi    A    T        0      0        2 
   4   chr4_24974110     AKia    A    T        0      0        2 
   4   chr4_24974110     AOna    A    T        0      0        2 
   4   chr4_24974110     ASom    A    T        0      0        2 
   4   chr4_24974110     HCab    A    T        0      0        2 
   4   chr4_24974110     HPrz    A    T        0      0        2 
   4   chr4_24974110     ZBoe    A    T        0      0        2 
   4   chr4_24974110     ZGre    A    T        0      0        2 
   4   chr4_24974110     ZHar    A    T        1      2        2 
   4   chr4_24974110   Sample    A    T        0      0        2 
   4   chr4_25028577     AAsi    A    C        0      0        2 
   4   chr4_25028577     AKia    A    C        0      0        2 
   4   chr4_25028577     AOna    A    C        0      0        2 
   4   chr4_25028577     ASom    A    C        0      0        2 
   4   chr4_25028577     HCab    A    C        0      0        2 
   4   chr4_25028577     HPrz    A    C        0      0        2 
   4   chr4_25028577     ZBoe    A    C        0      0        2 
   4   chr4_25028577     ZGre    A    C        0      0        2 
   4   chr4_25028577     ZHar    A    C        1      2        2 
   4   chr4_25028577   Sample    A    C        0      0        2 
   4   chr4_25050625     AAsi    T    G        0      0        2 
   4   chr4_25050625     AKia    T    G        0      0        2 
   4   chr4_25050625     AOna    T    G        0      0        2 
   4   chr4_25050625     ASom    T    G        0      0        2 
   4   chr4_25050625     HCab    T    G        1      2        2 
   4   chr4_25050625     HPrz    T    G        1      2        2 
   4   chr4_25050625     ZBoe    T    G        0      0        2 
   4   chr4_25050625     ZGre    T    G        0      0        2 
   4   chr4_25050625     ZHar    T    G        0      0        2 
   4   chr4_25050625   Sample    T    G        1      2        2 
   4   chr4_25087139     AAsi    A    C        0      0        2 
   4   chr4_25087139     AKia    A    C        0      0        2 
   4   chr4_25087139     AOna    A    C        0      0        2 
   4   chr4_25087139     ASom    A    C        0      0        2 
   4   chr4_25087139     HCab    A    C        1      2        2 
   4   chr4_25087139     HPrz    A    C        1      2        2 
   4   chr4_25087139     ZBoe    A    C        0      0        2 
   4   chr4_25087139     ZGre    A    C        0      0        2 
   4   chr4_25087139     ZHar    A    C        0      0        2 
   4   chr4_25087139   Sample    A    C        1      2        2 
   4   chr4_25108603     AAsi    G    C        0      0        2 
   4   chr4_25108603     AKia    G    C        0      0        2 
   4   chr4_25108603     AOna    G    C        0      0        2 
   4   chr4_25108603     ASom    G    C        0      0        2 
   4   chr4_25108603     HCab    G    C        0      0        2 
   4   chr4_25108603     HPrz    G    C        0      0        2 
   4   chr4_25108603     ZBoe    G    C        0      0        2 
   4   chr4_25108603     ZGre    G    C        1      2        2 
   4   chr4_25108603     ZHar    G    C        0      0        2 
   4   chr4_25108603   Sample    G    C        0      0        2 
   4   chr4_25110633     AAsi    A    C        0      0        2 
   4   chr4_25110633     AKia    A    C        0      0        2 
   4   chr4_25110633     AOna    A    C        0      0        2 
   4   chr4_25110633     ASom    A    C        0      0        2 
   4   chr4_25110633     HCab    A    C      0.5      1        2 
   4   chr4_25110633     HPrz    A    C        0      0        2 
   4   chr4_25110633     ZBoe    A    C        0      0        2 
   4   chr4_25110633     ZGre    A    C        0      0        2 
   4   chr4_25110633     ZHar    A    C        0      0        2 
   4   chr4_25110633   Sample    A    C        0      0        2 
   4   chr4_25117734     AAsi    T    A        0      0        2 
   4   chr4_25117734     AKia    T    A        0      0        2 
   4   chr4_25117734     AOna    T    A        0      0        2 
   4   chr4_25117734     ASom    T    A        0      0        2 
   4   chr4_25117734     HCab    T    A        1      2        2 
   4   chr4_25117734     HPrz    T    A        1      2        2 
   4   chr4_25117734     ZBoe    T    A        0      0        2 
   4   chr4_25117734     ZGre    T    A        0      0        2 
   4   chr4_25117734     ZHar    T    A        0      0        2 
   4   chr4_25117734   Sample    T    A        1      2        2 
   4   chr4_25180198     AAsi    T    G        0      0        2 
   4   chr4_25180198     AKia    T    G        1      2        2 
   4   chr4_25180198     AOna    T    G        1      2        2 
   4   chr4_25180198     ASom    T    G        0      0        2 
   4   chr4_25180198     HCab    T    G        0      0        2 
   4   chr4_25180198     HPrz    T    G        0      0        2 
   4   chr4_25180198     ZBoe    T    G        0      0        2 
   4   chr4_25180198     ZGre    T    G        0      0        2 
   4   chr4_25180198     ZHar    T    G        0      0        2 
   4   chr4_25180198   Sample    T    G        0      0        2 
   4   chr4_25200593     AAsi    C    A        0      0        2 
   4   chr4_25200593     AKia    C    A        0      0        2 
   4   chr4_25200593     AOna    C    A        0      0        2 
   4   chr4_25200593     ASom    C    A        0      0        2 
   4   chr4_25200593     HCab    C    A        1      2        2 
   4   chr4_25200593     HPrz    C    A        1      2        2 
   4   chr4_25200593     ZBoe    C    A        0      0        2 
   4   chr4_25200593     ZGre    C    A        0      0        2 
   4   chr4_25200593     ZHar    C    A        0      0        2 
   4   chr4_25200593   Sample    C    A        1      2        2 
   4   chr4_25201118     AAsi    A    T        0      0        2 
   4   chr4_25201118     AKia    A    T        0      0        2 
   4   chr4_25201118     AOna    A    T        0      0        2 
   4   chr4_25201118     ASom    A    T        0      0        2 
   4   chr4_25201118     HCab    A    T      0.5      1        2 
   4   chr4_25201118     HPrz    A    T        1      2        2 
   4   chr4_25201118     ZBoe    A    T        0      0        2 
   4   chr4_25201118     ZGre    A    T        0      0        2 
   4   chr4_25201118     ZHar    A    T        0      0        2 
   4   chr4_25201118   Sample    A    T        0      0        2 
   4   chr4_25204088     AAsi    C    A        0      0        2 
   4   chr4_25204088     AKia    C    A        0      0        2 
   4   chr4_25204088     AOna    C    A        0      0        2 
   4   chr4_25204088     ASom    C    A        0      0        2 
   4   chr4_25204088     HCab    C    A        1      2        2 
   4   chr4_25204088     HPrz    C    A        1      2        2 
   4   chr4_25204088     ZBoe    C    A        0      0        2 
   4   chr4_25204088     ZGre    C    A        0      0        2 
   4   chr4_25204088     ZHar    C    A        0      0        2 
   4   chr4_25204088   Sample    C    A        1      2        2 
   4   chr4_25204689     AAsi    G    C        0      0        2 
   4   chr4_25204689     AKia    G    C        0      0        2 
   4   chr4_25204689     AOna    G    C        0      0        2 
   4   chr4_25204689     ASom    G    C        0      0        2 
   4   chr4_25204689     HCab    G    C        1      2        2 
   4   chr4_25204689     HPrz    G    C        1      2        2 
   4   chr4_25204689     ZBoe    G    C        0      0        2 
   4   chr4_25204689     ZGre    G    C        0      0        2 
   4   chr4_25204689     ZHar    G    C        0      0        2 
   4   chr4_25204689   Sample    G    C        1      2        2 
   4   chr4_25280759     AAsi    C    G        0      0        2 
   4   chr4_25280759     AKia    C    G        0      0        2 
   4   chr4_25280759     AOna    C    G        0      0        2 
   4   chr4_25280759     ASom    C    G        0      0        2 
   4   chr4_25280759     HCab    C    G        0      0        2 
   4   chr4_25280759     HPrz    C    G        0      0        2 
   4   chr4_25280759     ZBoe    C    G        0      0        2 
   4   chr4_25280759     ZGre    C    G        0      0        2 
   4   chr4_25280759     ZHar    C    G        1      2        2 
   4   chr4_25280759   Sample    C    G        0      0        2 
   4   chr4_25285392     AAsi    C    A        0      0        2 
   4   chr4_25285392     AKia    C    A        0      0        2 
   4   chr4_25285392     AOna    C    A        0      0        2 
   4   chr4_25285392     ASom    C    A        0      0        2 
   4   chr4_25285392     HCab    C    A        1      2        2 
   4   chr4_25285392     HPrz    C    A        1      2        2 
   4   chr4_25285392     ZBoe    C    A        0      0        2 
   4   chr4_25285392     ZGre    C    A        0      0        2 
   4   chr4_25285392     ZHar    C    A        0      0        2 
   4   chr4_25285392   Sample    C    A        1      2        2 
   4   chr4_25326071     AAsi    C    G        0      0        2 
   4   chr4_25326071     AKia    C    G        0      0        2 
   4   chr4_25326071     AOna    C    G        0      0        2 
   4   chr4_25326071     ASom    C    G        0      0        2 
   4   chr4_25326071     HCab    C    G        0      0        2 
   4   chr4_25326071     HPrz    C    G        0      0        2 
   4   chr4_25326071     ZBoe    C    G      0.5      1        2 
   4   chr4_25326071     ZGre    C    G        0      0        2 
   4   chr4_25326071     ZHar    C    G        0      0        2 
   4   chr4_25326071   Sample    C    G        0      0        2 
   4   chr4_25335950     AAsi    C    A        0      0        2 
   4   chr4_25335950     AKia    C    A        0      0        2 
   4   chr4_25335950     AOna    C    A        0      0        2 
   4   chr4_25335950     ASom    C    A        0      0        2 
   4   chr4_25335950     HCab    C    A        1      2        2 
   4   chr4_25335950     HPrz    C    A        1      2        2 
   4   chr4_25335950     ZBoe    C    A        0      0        2 
   4   chr4_25335950     ZGre    C    A        0      0        2 
   4   chr4_25335950     ZHar    C    A        0      0        2 
   4   chr4_25335950   Sample    C    A        1      2        2 
   4   chr4_25352412     AAsi    G    T        0      0        2 
   4   chr4_25352412     AKia    G    T        0      0        2 
   4   chr4_25352412     AOna    G    T        0      0        2 
   4   chr4_25352412     ASom    G    T        0      0        2 
   4   chr4_25352412     HCab    G    T        0      0        2 
   4   chr4_25352412     HPrz    G    T        0      0        2 
   4   chr4_25352412     ZBoe    G    T        1      2        2 
   4   chr4_25352412     ZGre    G    T        0      0        2 
   4   chr4_25352412     ZHar    G    T        1      2        2 
   4   chr4_25352412   Sample    G    T        0      0        2 
   4   chr4_25421387     AAsi    G    C        0      0        2 
   4   chr4_25421387     AKia    G    C        0      0        2 
   4   chr4_25421387     AOna    G    C        0      0        2 
   4   chr4_25421387     ASom    G    C        0      0        2 
   4   chr4_25421387     HCab    G    C        1      2        2 
   4   chr4_25421387     HPrz    G    C        1      2        2 
   4   chr4_25421387     ZBoe    G    C        0      0        2 
   4   chr4_25421387     ZGre    G    C        0      0        2 
   4   chr4_25421387     ZHar    G    C        0      0        2 
   4   chr4_25421387   Sample    G    C        1      2        2 
   4   chr4_25436800     AAsi    C    A        0      0        2 
   4   chr4_25436800     AKia    C    A        0      0        2 
   4   chr4_25436800     AOna    C    A        0      0        2 
   4   chr4_25436800     ASom    C    A        0      0        2 
   4   chr4_25436800     HCab    C    A        1      2        2 
   4   chr4_25436800     HPrz    C    A        1      2        2 
   4   chr4_25436800     ZBoe    C    A        0      0        2 
   4   chr4_25436800     ZGre    C    A        0      0        2 
   4   chr4_25436800     ZHar    C    A        0      0        2 
   4   chr4_25436800   Sample    C    A        1      2        2 
   4   chr4_25445252     AAsi    T    G        1      2        2 
   4   chr4_25445252     AKia    T    G        0      0        2 
   4   chr4_25445252     AOna    T    G        0      0        2 
   4   chr4_25445252     ASom    T    G        0      0        2 
   4   chr4_25445252     HCab    T    G        0      0        2 
   4   chr4_25445252     HPrz    T    G        0      0        2 
   4   chr4_25445252     ZBoe    T    G        0      0        2 
   4   chr4_25445252     ZGre    T    G        0      0        2 
   4   chr4_25445252     ZHar    T    G        0      0        2 
   4   chr4_25445252   Sample    T    G        0      0        2 
   4   chr4_25467581     AAsi    A    C        0      0        2 
   4   chr4_25467581     AKia    A    C        0      0        2 
   4   chr4_25467581     AOna    A    C        0      0        2 
   4   chr4_25467581     ASom    A    C        1      2        2 
   4   chr4_25467581     HCab    A    C        0      0        2 
   4   chr4_25467581     HPrz    A    C        0      0        2 
   4   chr4_25467581     ZBoe    A    C        0      0        2 
   4   chr4_25467581     ZGre    A    C        0      0        2 
   4   chr4_25467581     ZHar    A    C        0      0        2 
   4   chr4_25467581   Sample    A    C        0      0        2 
   4   chr4_26054467     AAsi    T    A        0      0        2 
   4   chr4_26054467     AKia    T    A        0      0        2 
   4   chr4_26054467     AOna    T    A        0      0        2 
   4   chr4_26054467     ASom    T    A        0      0        2 
   4   chr4_26054467     HCab    T    A        0      0        2 
   4   chr4_26054467     HPrz    T    A        0      0        2 
   4   chr4_26054467     ZBoe    T    A        0      0        2 
   4   chr4_26054467     ZGre    T    A      0.5      1        2 
   4   chr4_26054467     ZHar    T    A        0      0        2 
   4   chr4_26054467   Sample    T    A        0      0        2 
   4   chr4_26063035     AAsi    A    T        0      0        2 
   4   chr4_26063035     AKia    A    T        1      2        2 
   4   chr4_26063035     AOna    A    T        1      2        2 
   4   chr4_26063035     ASom    A    T        0      0        2 
   4   chr4_26063035     HCab    A    T        0      0        2 
   4   chr4_26063035     HPrz    A    T        0      0        2 
   4   chr4_26063035     ZBoe    A    T        0      0        2 
   4   chr4_26063035     ZGre    A    T        0      0        2 
   4   chr4_26063035     ZHar    A    T        0      0        2 
   4   chr4_26063035   Sample    A    T        0      0        2 
   4   chr4_26073269     AAsi    A    T        0      0        2 
   4   chr4_26073269     AKia    A    T        0      0        2 
   4   chr4_26073269     AOna    A    T        0      0        2 
   4   chr4_26073269     ASom    A    T        0      0        2 
   4   chr4_26073269     HCab    A    T        0      0        2 
   4   chr4_26073269     HPrz    A    T        0      0        2 
   4   chr4_26073269     ZBoe    A    T        0      0        2 
   4   chr4_26073269     ZGre    A    T      0.5      1        2 
   4   chr4_26073269     ZHar    A    T        0      0        2 
   4   chr4_26073269   Sample    A    T        0      0        2 
   4   chr4_26201164     AAsi    A    T        0      0        2 
   4   chr4_26201164     AKia    A    T        0      0        2 
   4   chr4_26201164     AOna    A    T      0.5      1        2 
   4   chr4_26201164     ASom    A    T        0      0        2 
   4   chr4_26201164     HCab    A    T        0      0        2 
   4   chr4_26201164     HPrz    A    T        0      0        2 
   4   chr4_26201164     ZBoe    A    T        0      0        2 
   4   chr4_26201164     ZGre    A    T        0      0        2 
   4   chr4_26201164     ZHar    A    T        0      0        2 
   4   chr4_26201164   Sample    A    T        0      0        2 
   4   chr4_26232989     AAsi    G    C        0      0        2 
   4   chr4_26232989     AKia    G    C        0      0        2 
   4   chr4_26232989     AOna    G    C        0      0        2 
   4   chr4_26232989     ASom    G    C        0      0        2 
   4   chr4_26232989     HCab    G    C        1      2        2 
   4   chr4_26232989     HPrz    G    C        1      2        2 
   4   chr4_26232989     ZBoe    G    C        0      0        2 
   4   chr4_26232989     ZGre    G    C        0      0        2 
   4   chr4_26232989     ZHar    G    C        0      0        2 
   4   chr4_26232989   Sample    G    C        1      2        2 
   4   chr4_26258905     AAsi    T    A        0      0        2 
   4   chr4_26258905     AKia    T    A        0      0        2 
   4   chr4_26258905     AOna    T    A        0      0        2 
   4   chr4_26258905     ASom    T    A        0      0        2 
   4   chr4_26258905     HCab    T    A        1      2        2 
   4   chr4_26258905     HPrz    T    A        1      2        2 
   4   chr4_26258905     ZBoe    T    A        0      0        2 
   4   chr4_26258905     ZGre    T    A        0      0        2 
   4   chr4_26258905     ZHar    T    A        0      0        2 
   4   chr4_26258905   Sample    T    A        1      2        2 
   4   chr4_26279187     AAsi    T    A        0      0        2 
   4   chr4_26279187     AKia    T    A        0      0        2 
   4   chr4_26279187     AOna    T    A        0      0        2 
   4   chr4_26279187     ASom    T    A        0      0        2 
   4   chr4_26279187     HCab    T    A        1      2        2 
   4   chr4_26279187     HPrz    T    A        1      2        2 
   4   chr4_26279187     ZBoe    T    A        0      0        2 
   4   chr4_26279187     ZGre    T    A        0      0        2 
   4   chr4_26279187     ZHar    T    A        0      0        2 
   4   chr4_26279187   Sample    T    A        1      2        2 
   4   chr4_26323503     AAsi    C    A        0      0        2 
   4   chr4_26323503     AKia    C    A        0      0        2 
   4   chr4_26323503     AOna    C    A        0      0        2 
   4   chr4_26323503     ASom    C    A        0      0        2 
   4   chr4_26323503     HCab    C    A      0.5      1        2 
   4   chr4_26323503     HPrz    C    A      0.5      1        2 
   4   chr4_26323503     ZBoe    C    A        0      0        2 
   4   chr4_26323503     ZGre    C    A        0      0        2 
   4   chr4_26323503     ZHar    C    A        0      0        2 
   4   chr4_26323503   Sample    C    A        1      2        2 
   4   chr4_26455253     AAsi    G    T        1      2        2 
   4   chr4_26455253     AKia    G    T        0      0        2 
   4   chr4_26455253     AOna    G    T        0      0        2 
   4   chr4_26455253     ASom    G    T        0      0        2 
   4   chr4_26455253     HCab    G    T        0      0        2 
   4   chr4_26455253     HPrz    G    T        0      0        2 
   4   chr4_26455253     ZBoe    G    T        0      0        2 
   4   chr4_26455253     ZGre    G    T        0      0        2 
   4   chr4_26455253     ZHar    G    T        0      0        2 
   4   chr4_26455253   Sample    G    T        0      0        2 
   4   chr4_26463855     AAsi    C    G        0      0        2 
   4   chr4_26463855     AKia    C    G        0      0        2 
   4   chr4_26463855     AOna    C    G        0      0        2 
   4   chr4_26463855     ASom    C    G        0      0        2 
   4   chr4_26463855     HCab    C    G        1      2        2 
   4   chr4_26463855     HPrz    C    G        1      2        2 
   4   chr4_26463855     ZBoe    C    G        0      0        2 
   4   chr4_26463855     ZGre    C    G        0      0        2 
   4   chr4_26463855     ZHar    C    G        0      0        2 
   4   chr4_26463855   Sample    C    G        1      2        2 
   4   chr4_26468854     AAsi    A    C        0      0        2 
   4   chr4_26468854     AKia    A    C        0      0        2 
   4   chr4_26468854     AOna    A    C        0      0        2 
   4   chr4_26468854     ASom    A    C        0      0        2 
   4   chr4_26468854     HCab    A    C        1      2        2 
   4   chr4_26468854     HPrz    A    C        1      2        2 
   4   chr4_26468854     ZBoe    A    C        0      0        2 
   4   chr4_26468854     ZGre    A    C        0      0        2 
   4   chr4_26468854     ZHar    A    C        0      0        2 
   4   chr4_26468854   Sample    A    C        1      2        2 
   4   chr4_26491778     AAsi    T    A        0      0        2 
   4   chr4_26491778     AKia    T    A        0      0        2 
   4   chr4_26491778     AOna    T    A        0      0        2 
   4   chr4_26491778     ASom    T    A        0      0        2 
   4   chr4_26491778     HCab    T    A        1      2        2 
   4   chr4_26491778     HPrz    T    A        1      2        2 
   4   chr4_26491778     ZBoe    T    A        0      0        2 
   4   chr4_26491778     ZGre    T    A        0      0        2 
   4   chr4_26491778     ZHar    T    A        0      0        2 
   4   chr4_26491778   Sample    T    A        1      2        2 
   4   chr4_26554381     AAsi    C    A        0      0        2 
   4   chr4_26554381     AKia    C    A        0      0        2 
   4   chr4_26554381     AOna    C    A        0      0        2 
   4   chr4_26554381     ASom    C    A        0      0        2 
   4   chr4_26554381     HCab    C    A      0.5      1        2 
   4   chr4_26554381     HPrz    C    A        0      0        2 
   4   chr4_26554381     ZBoe    C    A        0      0        2 
   4   chr4_26554381     ZGre    C    A        0      0        2 
   4   chr4_26554381     ZHar    C    A        0      0        2 
   4   chr4_26554381   Sample    C    A        0      0        2 
   4   chr4_26611186     AAsi    T    A        0      0        2 
   4   chr4_26611186     AKia    T    A        0      0        2 
   4   chr4_26611186     AOna    T    A        0      0        2 
   4   chr4_26611186     ASom    T    A        0      0        2 
   4   chr4_26611186     HCab    T    A        0      0        2 
   4   chr4_26611186     HPrz    T    A        0      0        2 
   4   chr4_26611186     ZBoe    T    A      0.5      1        2 
   4   chr4_26611186     ZGre    T    A        0      0        2 
   4   chr4_26611186     ZHar    T    A        0      0        2 
   4   chr4_26611186   Sample    T    A        0      0        2 
   4   chr4_26666045     AAsi    C    A        0      0        2 
   4   chr4_26666045     AKia    C    A        0      0        2 
   4   chr4_26666045     AOna    C    A        0      0        2 
   4   chr4_26666045     ASom    C    A        0      0        2 
   4   chr4_26666045     HCab    C    A        0      0        2 
   4   chr4_26666045     HPrz    C    A        0      0        2 
   4   chr4_26666045     ZBoe    C    A        1      2        2 
   4   chr4_26666045     ZGre    C    A        0      0        2 
   4   chr4_26666045     ZHar    C    A        0      0        2 
   4   chr4_26666045   Sample    C    A        0      0        2 
   4   chr4_26674578     AAsi    C    A        0      0        2 
   4   chr4_26674578     AKia    C    A        0      0        2 
   4   chr4_26674578     AOna    C    A      0.5      1        2 
   4   chr4_26674578     ASom    C    A        0      0        2 
   4   chr4_26674578     HCab    C    A        0      0        2 
   4   chr4_26674578     HPrz    C    A        0      0        2 
   4   chr4_26674578     ZBoe    C    A        0      0        2 
   4   chr4_26674578     ZGre    C    A        0      0        2 
   4   chr4_26674578     ZHar    C    A        0      0        2 
   4   chr4_26674578   Sample    C    A        0      0        2 
   4   chr4_26680156     AAsi    C    G        0      0        2 
   4   chr4_26680156     AKia    C    G        0      0        2 
   4   chr4_26680156     AOna    C    G        0      0        2 
   4   chr4_26680156     ASom    C    G        0      0        2 
   4   chr4_26680156     HCab    C    G        0      0        2 
   4   chr4_26680156     HPrz    C    G        0      0        2 
   4   chr4_26680156     ZBoe    C    G        0      0        2 
   4   chr4_26680156     ZGre    C    G      0.5      1        2 
   4   chr4_26680156     ZHar    C    G        0      0        2 
   4   chr4_26680156   Sample    C    G        0      0        2 
   4   chr4_26681374     AAsi    G    T        0      0        2 
   4   chr4_26681374     AKia    G    T        0      0        2 
   4   chr4_26681374     AOna    G    T        0      0        2 
   4   chr4_26681374     ASom    G    T        0      0        2 
   4   chr4_26681374     HCab    G    T        0      0        2 
   4   chr4_26681374     HPrz    G    T        0      0        2 
   4   chr4_26681374     ZBoe    G    T      0.5      1        2 
   4   chr4_26681374     ZGre    G    T        0      0        2 
   4   chr4_26681374     ZHar    G    T        0      0        2 
   4   chr4_26681374   Sample    G    T        0      0        2 
   4   chr4_26730598     AAsi    G    C        0      0        2 
   4   chr4_26730598     AKia    G    C        0      0        2 
   4   chr4_26730598     AOna    G    C        0      0        2 
   4   chr4_26730598     ASom    G    C        0      0        2 
   4   chr4_26730598     HCab    G    C        0      0        2 
   4   chr4_26730598     HPrz    G    C        0      0        2 
   4   chr4_26730598     ZBoe    G    C      0.5      1        2 
   4   chr4_26730598     ZGre    G    C        0      0        2 
   4   chr4_26730598     ZHar    G    C        0      0        2 
   4   chr4_26730598   Sample    G    C        0      0        2 
   4   chr4_26787878     AAsi    G    T        0      0        2 
   4   chr4_26787878     AKia    G    T        1      2        2 
   4   chr4_26787878     AOna    G    T        1      2        2 
   4   chr4_26787878     ASom    G    T        0      0        2 
   4   chr4_26787878     HCab    G    T        0      0        2 
   4   chr4_26787878     HPrz    G    T        0      0        2 
   4   chr4_26787878     ZBoe    G    T        0      0        2 
   4   chr4_26787878     ZGre    G    T        0      0        2 
   4   chr4_26787878     ZHar    G    T        0      0        2 
   4   chr4_26787878   Sample    G    T        0      0        2 
   4   chr4_26806606     AAsi    T    G        0      0        2 
   4   chr4_26806606     AKia    T    G        0      0        2 
   4   chr4_26806606     AOna    T    G        0      0        2 
   4   chr4_26806606     ASom    T    G        0      0        2 
   4   chr4_26806606     HCab    T    G        0      0        2 
   4   chr4_26806606     HPrz    T    G        0      0        2 
   4   chr4_26806606     ZBoe    T    G        0      0        2 
   4   chr4_26806606     ZGre    T    G        0      0        2 
   4   chr4_26806606     ZHar    T    G      0.5      1        2 
   4   chr4_26806606   Sample    T    G        0      0        2 
   4   chr4_26809152     AAsi    A    T        0      0        2 
   4   chr4_26809152     AKia    A    T        0      0        2 
   4   chr4_26809152     AOna    A    T      0.5      1        2 
   4   chr4_26809152     ASom    A    T        0      0        2 
   4   chr4_26809152     HCab    A    T        0      0        2 
   4   chr4_26809152     HPrz    A    T        0      0        2 
   4   chr4_26809152     ZBoe    A    T        0      0        2 
   4   chr4_26809152     ZGre    A    T        0      0        2 
   4   chr4_26809152     ZHar    A    T        0      0        2 
   4   chr4_26809152   Sample    A    T        0      0        2 
   4   chr4_26825087     AAsi    G    T        0      0        2 
   4   chr4_26825087     AKia    G    T        1      2        2 
   4   chr4_26825087     AOna    G    T        1      2        2 
   4   chr4_26825087     ASom    G    T        0      0        2 
   4   chr4_26825087     HCab    G    T        0      0        2 
   4   chr4_26825087     HPrz    G    T        0      0        2 
   4   chr4_26825087     ZBoe    G    T        0      0        2 
   4   chr4_26825087     ZGre    G    T        0      0        2 
   4   chr4_26825087     ZHar    G    T        0      0        2 
   4   chr4_26825087   Sample    G    T        0      0        2 
   4   chr4_26844065     AAsi    G    T        0      0        2 
   4   chr4_26844065     AKia    G    T        0      0        2 
   4   chr4_26844065     AOna    G    T        0      0        2 
   4   chr4_26844065     ASom    G    T        0      0        2 
   4   chr4_26844065     HCab    G    T        0      0        2 
   4   chr4_26844065     HPrz    G    T        0      0        2 
   4   chr4_26844065     ZBoe    G    T      0.5      1        2 
   4   chr4_26844065     ZGre    G    T        0      0        2 
   4   chr4_26844065     ZHar    G    T        0      0        2 
   4   chr4_26844065   Sample    G    T        0      0        2 
   4   chr4_26856307     AAsi    T    G        0      0        2 
   4   chr4_26856307     AKia    T    G        0      0        2 
   4   chr4_26856307     AOna    T    G        0      0        2 
   4   chr4_26856307     ASom    T    G        0      0        2 
   4   chr4_26856307     HCab    T    G        0      0        2 
   4   chr4_26856307     HPrz    T    G        0      0        2 
   4   chr4_26856307     ZBoe    T    G        0      0        2 
   4   chr4_26856307     ZGre    T    G        0      0        2 
   4   chr4_26856307     ZHar    T    G        1      2        2 
   4   chr4_26856307   Sample    T    G        0      0        2 
   4   chr4_26857706     AAsi    T    G        0      0        2 
   4   chr4_26857706     AKia    T    G        0      0        2 
   4   chr4_26857706     AOna    T    G        0      0        2 
   4   chr4_26857706     ASom    T    G        0      0        2 
   4   chr4_26857706     HCab    T    G        0      0        2 
   4   chr4_26857706     HPrz    T    G        0      0        2 
   4   chr4_26857706     ZBoe    T    G        0      0        2 
   4   chr4_26857706     ZGre    T    G        1      2        2 
   4   chr4_26857706     ZHar    T    G        0      0        2 
   4   chr4_26857706   Sample    T    G        0      0        2 
   4   chr4_26864145     AAsi    C    A        0      0        2 
   4   chr4_26864145     AKia    C    A        0      0        2 
   4   chr4_26864145     AOna    C    A        0      0        2 
   4   chr4_26864145     ASom    C    A        0      0        2 
   4   chr4_26864145     HCab    C    A        0      0        2 
   4   chr4_26864145     HPrz    C    A        0      0        2 
   4   chr4_26864145     ZBoe    C    A        1      2        2 
   4   chr4_26864145     ZGre    C    A        1      2        2 
   4   chr4_26864145     ZHar    C    A        1      2        2 
   4   chr4_26864145   Sample    C    A        0      0        2 
   4   chr4_26878351     AAsi    C    A        0      0        2 
   4   chr4_26878351     AKia    C    A        0      0        2 
   4   chr4_26878351     AOna    C    A        0      0        2 
   4   chr4_26878351     ASom    C    A        0      0        2 
   4   chr4_26878351     HCab    C    A        0      0        2 
   4   chr4_26878351     HPrz    C    A        0      0        2 
   4   chr4_26878351     ZBoe    C    A      0.5      1        2 
   4   chr4_26878351     ZGre    C    A        0      0        2 
   4   chr4_26878351     ZHar    C    A        0      0        2 
   4   chr4_26878351   Sample    C    A        0      0        2 
   4   chr4_26937711     AAsi    C    A        0      0        2 
   4   chr4_26937711     AKia    C    A        0      0        2 
   4   chr4_26937711     AOna    C    A        0      0        2 
   4   chr4_26937711     ASom    C    A        0      0        2 
   4   chr4_26937711     HCab    C    A        0      0        2 
   4   chr4_26937711     HPrz    C    A        0      0        2 
   4   chr4_26937711     ZBoe    C    A        1      2        2 
   4   chr4_26937711     ZGre    C    A        0      0        2 
   4   chr4_26937711     ZHar    C    A        0      0        2 
   4   chr4_26937711   Sample    C    A        0      0        2 
   4   chr4_26960847     AAsi    A    C        0      0        2 
   4   chr4_26960847     AKia    A    C        0      0        2 
   4   chr4_26960847     AOna    A    C        0      0        2 
   4   chr4_26960847     ASom    A    C        0      0        2 
   4   chr4_26960847     HCab    A    C        0      0        2 
   4   chr4_26960847     HPrz    A    C        0      0        2 
   4   chr4_26960847     ZBoe    A    C        0      0        2 
   4   chr4_26960847     ZGre    A    C        0      0        2 
   4   chr4_26960847     ZHar    A    C        1      2        2 
   4   chr4_26960847   Sample    A    C        0      0        2 
   4   chr4_26986131     AAsi    A    T        0      0        2 
   4   chr4_26986131     AKia    A    T        0      0        2 
   4   chr4_26986131     AOna    A    T        0      0        2 
   4   chr4_26986131     ASom    A    T        0      0        2 
   4   chr4_26986131     HCab    A    T        1      2        2 
   4   chr4_26986131     HPrz    A    T        1      2        2 
   4   chr4_26986131     ZBoe    A    T        0      0        2 
   4   chr4_26986131     ZGre    A    T        0      0        2 
   4   chr4_26986131     ZHar    A    T        0      0        2 
   4   chr4_26986131   Sample    A    T        1      2        2 
   4   chr4_26996267     AAsi    C    A        0      0        2 
   4   chr4_26996267     AKia    C    A        1      2        2 
   4   chr4_26996267     AOna    C    A        1      2        2 
   4   chr4_26996267     ASom    C    A        0      0        2 
   4   chr4_26996267     HCab    C    A        0      0        2 
   4   chr4_26996267     HPrz    C    A        0      0        2 
   4   chr4_26996267     ZBoe    C    A        0      0        2 
   4   chr4_26996267     ZGre    C    A        0      0        2 
   4   chr4_26996267     ZHar    C    A        0      0        2 
   4   chr4_26996267   Sample    C    A        0      0        2 
   4   chr4_27069398     AAsi    T    G        0      0        2 
   4   chr4_27069398     AKia    T    G        1      2        2 
   4   chr4_27069398     AOna    T    G        0      0        2 
   4   chr4_27069398     ASom    T    G        0      0        2 
   4   chr4_27069398     HCab    T    G        0      0        2 
   4   chr4_27069398     HPrz    T    G        0      0        2 
   4   chr4_27069398     ZBoe    T    G        0      0        2 
   4   chr4_27069398     ZGre    T    G        0      0        2 
   4   chr4_27069398     ZHar    T    G        0      0        2 
   4   chr4_27069398   Sample    T    G        0      0        2 
   4   chr4_27092723     AAsi    C    A        0      0        2 
   4   chr4_27092723     AKia    C    A        0      0        2 
   4   chr4_27092723     AOna    C    A        0      0        2 
   4   chr4_27092723     ASom    C    A        0      0        2 
   4   chr4_27092723     HCab    C    A        1      2        2 
   4   chr4_27092723     HPrz    C    A        1      2        2 
   4   chr4_27092723     ZBoe    C    A        0      0        2 
   4   chr4_27092723     ZGre    C    A        0      0        2 
   4   chr4_27092723     ZHar    C    A        0      0        2 
   4   chr4_27092723   Sample    C    A        1      2        2 
   4   chr4_27094027     AAsi    C    A        0      0        2 
   4   chr4_27094027     AKia    C    A        0      0        2 
   4   chr4_27094027     AOna    C    A        0      0        2 
   4   chr4_27094027     ASom    C    A        0      0        2 
   4   chr4_27094027     HCab    C    A        1      2        2 
   4   chr4_27094027     HPrz    C    A        1      2        2 
   4   chr4_27094027     ZBoe    C    A        0      0        2 
   4   chr4_27094027     ZGre    C    A        0      0        2 
   4   chr4_27094027     ZHar    C    A        0      0        2 
   4   chr4_27094027   Sample    C    A        1      2        2 
   4   chr4_27100071     AAsi    C    G        0      0        2 
   4   chr4_27100071     AKia    C    G        0      0        2 
   4   chr4_27100071     AOna    C    G        0      0        2 
   4   chr4_27100071     ASom    C    G        0      0        2 
   4   chr4_27100071     HCab    C    G        0      0        2 
   4   chr4_27100071     HPrz    C    G        0      0        2 
   4   chr4_27100071     ZBoe    C    G        1      2        2 
   4   chr4_27100071     ZGre    C    G        0      0        2 
   4   chr4_27100071     ZHar    C    G        0      0        2 
   4   chr4_27100071   Sample    C    G        0      0        2 
   4   chr4_27121990     AAsi    A    C        0      0        2 
   4   chr4_27121990     AKia    A    C        0      0        2 
   4   chr4_27121990     AOna    A    C        0      0        2 
   4   chr4_27121990     ASom    A    C        0      0        2 
   4   chr4_27121990     HCab    A    C        0      0        2 
   4   chr4_27121990     HPrz    A    C        0      0        2 
   4   chr4_27121990     ZBoe    A    C      0.5      1        2 
   4   chr4_27121990     ZGre    A    C        0      0        2 
   4   chr4_27121990     ZHar    A    C        0      0        2 
   4   chr4_27121990   Sample    A    C        0      0        2 
   4   chr4_27144155     AAsi    G    T        0      0        2 
   4   chr4_27144155     AKia    G    T        0      0        2 
   4   chr4_27144155     AOna    G    T        0      0        2 
   4   chr4_27144155     ASom    G    T        0      0        2 
   4   chr4_27144155     HCab    G    T        1      2        2 
   4   chr4_27144155     HPrz    G    T        1      2        2 
   4   chr4_27144155     ZBoe    G    T        0      0        2 
   4   chr4_27144155     ZGre    G    T        0      0        2 
   4   chr4_27144155     ZHar    G    T        0      0        2 
   4   chr4_27144155   Sample    G    T        1      2        2 
   4   chr4_27162143     AAsi    T    A        0      0        2 
   4   chr4_27162143     AKia    T    A        0      0        2 
   4   chr4_27162143     AOna    T    A        0      0        2 
   4   chr4_27162143     ASom    T    A        0      0        2 
   4   chr4_27162143     HCab    T    A        0      0        2 
   4   chr4_27162143     HPrz    T    A        0      0        2 
   4   chr4_27162143     ZBoe    T    A      0.5      1        2 
   4   chr4_27162143     ZGre    T    A        0      0        2 
   4   chr4_27162143     ZHar    T    A        0      0        2 
   4   chr4_27162143   Sample    T    A        0      0        2 
   4   chr4_27192073     AAsi    C    A        0      0        2 
   4   chr4_27192073     AKia    C    A        0      0        2 
   4   chr4_27192073     AOna    C    A        0      0        2 
   4   chr4_27192073     ASom    C    A        0      0        2 
   4   chr4_27192073     HCab    C    A        1      2        2 
   4   chr4_27192073     HPrz    C    A        1      2        2 
   4   chr4_27192073     ZBoe    C    A        0      0        2 
   4   chr4_27192073     ZGre    C    A        0      0        2 
   4   chr4_27192073     ZHar    C    A        0      0        2 
   4   chr4_27192073   Sample    C    A        1      2        2 
   4   chr4_27222469     AAsi    T    A        0      0        2 
   4   chr4_27222469     AKia    T    A        0      0        2 
   4   chr4_27222469     AOna    T    A        0      0        2 
   4   chr4_27222469     ASom    T    A        0      0        2 
   4   chr4_27222469     HCab    T    A        0      0        2 
   4   chr4_27222469     HPrz    T    A      0.5      1        2 
   4   chr4_27222469     ZBoe    T    A        0      0        2 
   4   chr4_27222469     ZGre    T    A        0      0        2 
   4   chr4_27222469     ZHar    T    A        0      0        2 
   4   chr4_27222469   Sample    T    A        0      0        2 
   4   chr4_27262130     AAsi    A    C        0      0        2 
   4   chr4_27262130     AKia    A    C        1      2        2 
   4   chr4_27262130     AOna    A    C        1      2        2 
   4   chr4_27262130     ASom    A    C        0      0        2 
   4   chr4_27262130     HCab    A    C        0      0        2 
   4   chr4_27262130     HPrz    A    C        0      0        2 
   4   chr4_27262130     ZBoe    A    C        0      0        2 
   4   chr4_27262130     ZGre    A    C        0      0        2 
   4   chr4_27262130     ZHar    A    C        0      0        2 
   4   chr4_27262130   Sample    A    C        0      0        2 
   4   chr4_27262192     AAsi    C    A        0      0        2 
   4   chr4_27262192     AKia    C    A        0      0        2 
   4   chr4_27262192     AOna    C    A        0      0        2 
   4   chr4_27262192     ASom    C    A        0      0        2 
   4   chr4_27262192     HCab    C    A      0.5      1        2 
   4   chr4_27262192     HPrz    C    A        0      0        2 
   4   chr4_27262192     ZBoe    C    A        0      0        2 
   4   chr4_27262192     ZGre    C    A        0      0        2 
   4   chr4_27262192     ZHar    C    A        0      0        2 
   4   chr4_27262192   Sample    C    A        1      2        2 
   4   chr4_27262337     AAsi    G    C        0      0        2 
   4   chr4_27262337     AKia    G    C        1      2        2 
   4   chr4_27262337     AOna    G    C        0      0        2 
   4   chr4_27262337     ASom    G    C        0      0        2 
   4   chr4_27262337     HCab    G    C        0      0        2 
   4   chr4_27262337     HPrz    G    C        0      0        2 
   4   chr4_27262337     ZBoe    G    C        0      0        2 
   4   chr4_27262337     ZGre    G    C        0      0        2 
   4   chr4_27262337     ZHar    G    C        0      0        2 
   4   chr4_27262337   Sample    G    C        0      0        2 
   4   chr4_27273555     AAsi    C    G        0      0        2 
   4   chr4_27273555     AKia    C    G        0      0        2 
   4   chr4_27273555     AOna    C    G        0      0        2 
   4   chr4_27273555     ASom    C    G        0      0        2 
   4   chr4_27273555     HCab    C    G      0.5      1        2 
   4   chr4_27273555     HPrz    C    G        0      0        2 
   4   chr4_27273555     ZBoe    C    G        0      0        2 
   4   chr4_27273555     ZGre    C    G        0      0        2 
   4   chr4_27273555     ZHar    C    G        0      0        2 
   4   chr4_27273555   Sample    C    G        0      0        2 
   4   chr4_27276641     AAsi    T    G        0      0        2 
   4   chr4_27276641     AKia    T    G        0      0        2 
   4   chr4_27276641     AOna    T    G        0      0        2 
   4   chr4_27276641     ASom    T    G        0      0        2 
   4   chr4_27276641     HCab    T    G        0      0        2 
   4   chr4_27276641     HPrz    T    G      0.5      1        2 
   4   chr4_27276641     ZBoe    T    G        0      0        2 
   4   chr4_27276641     ZGre    T    G        0      0        2 
   4   chr4_27276641     ZHar    T    G        0      0        2 
   4   chr4_27276641   Sample    T    G        0      0        2 
   4   chr4_27317889     AAsi    G    T        0      0        2 
   4   chr4_27317889     AKia    G    T        0      0        2 
   4   chr4_27317889     AOna    G    T        0      0        2 
   4   chr4_27317889     ASom    G    T        1      2        2 
   4   chr4_27317889     HCab    G    T        0      0        2 
   4   chr4_27317889     HPrz    G    T        0      0        2 
   4   chr4_27317889     ZBoe    G    T        0      0        2 
   4   chr4_27317889     ZGre    G    T        0      0        2 
   4   chr4_27317889     ZHar    G    T        0      0        2 
   4   chr4_27317889   Sample    G    T        0      0        2 
   4   chr4_27364440     AAsi    G    T      0.5      1        2 
   4   chr4_27364440     AKia    G    T        0      0        2 
   4   chr4_27364440     AOna    G    T        0      0        2 
   4   chr4_27364440     ASom    G    T        0      0        2 
   4   chr4_27364440     HCab    G    T        0      0        2 
   4   chr4_27364440     HPrz    G    T        0      0        2 
   4   chr4_27364440     ZBoe    G    T        0      0        2 
   4   chr4_27364440     ZGre    G    T        0      0        2 
   4   chr4_27364440     ZHar    G    T        0      0        2 
   4   chr4_27364440   Sample    G    T        0      0        2 
   4   chr4_27375335     AAsi    A    C        0      0        2 
   4   chr4_27375335     AKia    A    C        0      0        2 
   4   chr4_27375335     AOna    A    C        0      0        2 
   4   chr4_27375335     ASom    A    C        0      0        2 
   4   chr4_27375335     HCab    A    C        1      2        2 
   4   chr4_27375335     HPrz    A    C        1      2        2 
   4   chr4_27375335     ZBoe    A    C        0      0        2 
   4   chr4_27375335     ZGre    A    C        0      0        2 
   4   chr4_27375335     ZHar    A    C        0      0        2 
   4   chr4_27375335   Sample    A    C        1      2        2 
   4   chr4_27390994     AAsi    C    A        0      0        2 
   4   chr4_27390994     AKia    C    A        0      0        2 
   4   chr4_27390994     AOna    C    A        0      0        2 
   4   chr4_27390994     ASom    C    A        0      0        2 
   4   chr4_27390994     HCab    C    A        0      0        2 
   4   chr4_27390994     HPrz    C    A        0      0        2 
   4   chr4_27390994     ZBoe    C    A        1      2        2 
   4   chr4_27390994     ZGre    C    A        0      0        2 
   4   chr4_27390994     ZHar    C    A        0      0        2 
   4   chr4_27390994   Sample    C    A        0      0        2 
   4   chr4_27407498     AAsi    A    T        0      0        2 
   4   chr4_27407498     AKia    A    T        0      0        2 
   4   chr4_27407498     AOna    A    T        0      0        2 
   4   chr4_27407498     ASom    A    T        0      0        2 
   4   chr4_27407498     HCab    A    T        1      2        2 
   4   chr4_27407498     HPrz    A    T        1      2        2 
   4   chr4_27407498     ZBoe    A    T        0      0        2 
   4   chr4_27407498     ZGre    A    T        0      0        2 
   4   chr4_27407498     ZHar    A    T        0      0        2 
   4   chr4_27407498   Sample    A    T        1      2        2 
   4   chr4_27412502     AAsi    G    C        0      0        2 
   4   chr4_27412502     AKia    G    C        0      0        2 
   4   chr4_27412502     AOna    G    C        0      0        2 
   4   chr4_27412502     ASom    G    C        0      0        2 
   4   chr4_27412502     HCab    G    C        0      0        2 
   4   chr4_27412502     HPrz    G    C        0      0        2 
   4   chr4_27412502     ZBoe    G    C        1      2        2 
   4   chr4_27412502     ZGre    G    C        0      0        2 
   4   chr4_27412502     ZHar    G    C        0      0        2 
   4   chr4_27412502   Sample    G    C        0      0        2 
   4   chr4_27418938     AAsi    A    T        0      0        2 
   4   chr4_27418938     AKia    A    T        0      0        2 
   4   chr4_27418938     AOna    A    T        0      0        2 
   4   chr4_27418938     ASom    A    T        0      0        2 
   4   chr4_27418938     HCab    A    T        0      0        2 
   4   chr4_27418938     HPrz    A    T        0      0        2 
   4   chr4_27418938     ZBoe    A    T      0.5      1        2 
   4   chr4_27418938     ZGre    A    T        0      0        2 
   4   chr4_27418938     ZHar    A    T        0      0        2 
   4   chr4_27418938   Sample    A    T        0      0        2 
   4   chr4_27443489     AAsi    A    C      0.5      1        2 
   4   chr4_27443489     AKia    A    C        0      0        2 
   4   chr4_27443489     AOna    A    C        0      0        2 
   4   chr4_27443489     ASom    A    C        0      0        2 
   4   chr4_27443489     HCab    A    C        0      0        2 
   4   chr4_27443489     HPrz    A    C        0      0        2 
   4   chr4_27443489     ZBoe    A    C        0      0        2 
   4   chr4_27443489     ZGre    A    C        0      0        2 
   4   chr4_27443489     ZHar    A    C        0      0        2 
   4   chr4_27443489   Sample    A    C        0      0        2 
   4   chr4_27486392     AAsi    A    C        0      0        2 
   4   chr4_27486392     AKia    A    C        1      2        2 
   4   chr4_27486392     AOna    A    C        0      0        2 
   4   chr4_27486392     ASom    A    C        0      0        2 
   4   chr4_27486392     HCab    A    C        0      0        2 
   4   chr4_27486392     HPrz    A    C        0      0        2 
   4   chr4_27486392     ZBoe    A    C        0      0        2 
   4   chr4_27486392     ZGre    A    C        0      0        2 
   4   chr4_27486392     ZHar    A    C        0      0        2 
   4   chr4_27486392   Sample    A    C        0      0        2 
   4   chr4_27556324     AAsi    G    T        0      0        2 
   4   chr4_27556324     AKia    G    T      0.5      1        2 
   4   chr4_27556324     AOna    G    T        0      0        2 
   4   chr4_27556324     ASom    G    T        0      0        2 
   4   chr4_27556324     HCab    G    T        0      0        2 
   4   chr4_27556324     HPrz    G    T        0      0        2 
   4   chr4_27556324     ZBoe    G    T        0      0        2 
   4   chr4_27556324     ZGre    G    T        0      0        2 
   4   chr4_27556324     ZHar    G    T        0      0        2 
   4   chr4_27556324   Sample    G    T        0      0        2 
   4   chr4_27636540     AAsi    A    T        0      0        2 
   4   chr4_27636540     AKia    A    T        0      0        2 
   4   chr4_27636540     AOna    A    T        0      0        2 
   4   chr4_27636540     ASom    A    T        0      0        2 
   4   chr4_27636540     HCab    A    T        0      0        2 
   4   chr4_27636540     HPrz    A    T        0      0        2 
   4   chr4_27636540     ZBoe    A    T        1      2        2 
   4   chr4_27636540     ZGre    A    T        0      0        2 
   4   chr4_27636540     ZHar    A    T        1      2        2 
   4   chr4_27636540   Sample    A    T        0      0        2 
   4   chr4_27647870     AAsi    T    G        0      0        2 
   4   chr4_27647870     AKia    T    G        0      0        2 
   4   chr4_27647870     AOna    T    G        0      0        2 
   4   chr4_27647870     ASom    T    G        0      0        2 
   4   chr4_27647870     HCab    T    G      0.5      1        2 
   4   chr4_27647870     HPrz    T    G        0      0        2 
   4   chr4_27647870     ZBoe    T    G        0      0        2 
   4   chr4_27647870     ZGre    T    G        0      0        2 
   4   chr4_27647870     ZHar    T    G        0      0        2 
   4   chr4_27647870   Sample    T    G        0      0        2 
   4   chr4_27677523     AAsi    A    C        0      0        2 
   4   chr4_27677523     AKia    A    C        0      0        2 
   4   chr4_27677523     AOna    A    C      0.5      1        2 
   4   chr4_27677523     ASom    A    C        0      0        2 
   4   chr4_27677523     HCab    A    C        0      0        2 
   4   chr4_27677523     HPrz    A    C        0      0        2 
   4   chr4_27677523     ZBoe    A    C        0      0        2 
   4   chr4_27677523     ZGre    A    C        0      0        2 
   4   chr4_27677523     ZHar    A    C        0      0        2 
   4   chr4_27677523   Sample    A    C        0      0        2 
   4   chr4_27704166     AAsi    T    A      0.5      1        2 
   4   chr4_27704166     AKia    T    A        0      0        2 
   4   chr4_27704166     AOna    T    A        0      0        2 
   4   chr4_27704166     ASom    T    A        0      0        2 
   4   chr4_27704166     HCab    T    A        0      0        2 
   4   chr4_27704166     HPrz    T    A        0      0        2 
   4   chr4_27704166     ZBoe    T    A        0      0        2 
   4   chr4_27704166     ZGre    T    A        0      0        2 
   4   chr4_27704166     ZHar    T    A        0      0        2 
   4   chr4_27704166   Sample    T    A        0      0        2 
   4   chr4_27708521     AAsi    A    C        0      0        2 
   4   chr4_27708521     AKia    A    C        0      0        2 
   4   chr4_27708521     AOna    A    C        0      0        2 
   4   chr4_27708521     ASom    A    C        0      0        2 
   4   chr4_27708521     HCab    A    C        1      2        2 
   4   chr4_27708521     HPrz    A    C        1      2        2 
   4   chr4_27708521     ZBoe    A    C        0      0        2 
   4   chr4_27708521     ZGre    A    C        0      0        2 
   4   chr4_27708521     ZHar    A    C        0      0        2 
   4   chr4_27708521   Sample    A    C        1      2        2 
   4   chr4_27763433     AAsi    T    G        0      0        2 
   4   chr4_27763433     AKia    T    G        0      0        2 
   4   chr4_27763433     AOna    T    G        0      0        2 
   4   chr4_27763433     ASom    T    G        0      0        2 
   4   chr4_27763433     HCab    T    G        0      0        2 
   4   chr4_27763433     HPrz    T    G        0      0        2 
   4   chr4_27763433     ZBoe    T    G      0.5      1        2 
   4   chr4_27763433     ZGre    T    G        0      0        2 
   4   chr4_27763433     ZHar    T    G        0      0        2 
   4   chr4_27763433   Sample    T    G        0      0        2 
   4   chr4_27782012     AAsi    G    C        0      0        2 
   4   chr4_27782012     AKia    G    C        0      0        2 
   4   chr4_27782012     AOna    G    C        0      0        2 
   4   chr4_27782012     ASom    G    C        0      0        2 
   4   chr4_27782012     HCab    G    C        1      2        2 
   4   chr4_27782012     HPrz    G    C        1      2        2 
   4   chr4_27782012     ZBoe    G    C        0      0        2 
   4   chr4_27782012     ZGre    G    C        0      0        2 
   4   chr4_27782012     ZHar    G    C        0      0        2 
   4   chr4_27782012   Sample    G    C        1      2        2 
   4   chr4_27793871     AAsi    T    G        0      0        2 
   4   chr4_27793871     AKia    T    G        0      0        2 
   4   chr4_27793871     AOna    T    G        0      0        2 
   4   chr4_27793871     ASom    T    G        0      0        2 
   4   chr4_27793871     HCab    T    G        0      0        2 
   4   chr4_27793871     HPrz    T    G        0      0        2 
   4   chr4_27793871     ZBoe    T    G        0      0        2 
   4   chr4_27793871     ZGre    T    G        0      0        2 
   4   chr4_27793871     ZHar    T    G      0.5      1        2 
   4   chr4_27793871   Sample    T    G        0      0        2 
   4   chr4_27829315     AAsi    G    C        0      0        2 
   4   chr4_27829315     AKia    G    C        0      0        2 
   4   chr4_27829315     AOna    G    C        0      0        2 
   4   chr4_27829315     ASom    G    C        0      0        2 
   4   chr4_27829315     HCab    G    C        0      0        2 
   4   chr4_27829315     HPrz    G    C      0.5      1        2 
   4   chr4_27829315     ZBoe    G    C        0      0        2 
   4   chr4_27829315     ZGre    G    C        0      0        2 
   4   chr4_27829315     ZHar    G    C        0      0        2 
   4   chr4_27829315   Sample    G    C        0      0        2 
   4   chr4_27884018     AAsi    A    T        1      2        2 
   4   chr4_27884018     AKia    A    T        0      0        2 
   4   chr4_27884018     AOna    A    T        0      0        2 
   4   chr4_27884018     ASom    A    T        1      2        2 
   4   chr4_27884018     HCab    A    T        0      0        2 
   4   chr4_27884018     HPrz    A    T        0      0        2 
   4   chr4_27884018     ZBoe    A    T        0      0        2 
   4   chr4_27884018     ZGre    A    T        0      0        2 
   4   chr4_27884018     ZHar    A    T        0      0        2 
   4   chr4_27884018   Sample    A    T        0      0        2 
   4   chr4_27886863     AAsi    C    G        0      0        2 
   4   chr4_27886863     AKia    C    G        1      2        2 
   4   chr4_27886863     AOna    C    G        1      2        2 
   4   chr4_27886863     ASom    C    G        0      0        2 
   4   chr4_27886863     HCab    C    G        0      0        2 
   4   chr4_27886863     HPrz    C    G        0      0        2 
   4   chr4_27886863     ZBoe    C    G        0      0        2 
   4   chr4_27886863     ZGre    C    G        0      0        2 
   4   chr4_27886863     ZHar    C    G        0      0        2 
   4   chr4_27886863   Sample    C    G        0      0        2 
   4   chr4_27912057     AAsi    A    C        0      0        2 
   4   chr4_27912057     AKia    A    C        0      0        2 
   4   chr4_27912057     AOna    A    C        0      0        2 
   4   chr4_27912057     ASom    A    C        0      0        2 
   4   chr4_27912057     HCab    A    C        1      2        2 
   4   chr4_27912057     HPrz    A    C        1      2        2 
   4   chr4_27912057     ZBoe    A    C        0      0        2 
   4   chr4_27912057     ZGre    A    C        0      0        2 
   4   chr4_27912057     ZHar    A    C        0      0        2 
   4   chr4_27912057   Sample    A    C        1      2        2 
   4   chr4_27983413     AAsi    C    G        0      0        2 
   4   chr4_27983413     AKia    C    G        0      0        2 
   4   chr4_27983413     AOna    C    G        0      0        2 
   4   chr4_27983413     ASom    C    G        0      0        2 
   4   chr4_27983413     HCab    C    G        0      0        2 
   4   chr4_27983413     HPrz    C    G        0      0        2 
   4   chr4_27983413     ZBoe    C    G        1      2        2 
   4   chr4_27983413     ZGre    C    G        0      0        2 
   4   chr4_27983413     ZHar    C    G        0      0        2 
   4   chr4_27983413   Sample    C    G        0      0        2 
   4   chr4_28013896     AAsi    A    T        1      2        2 
   4   chr4_28013896     AKia    A    T        0      0        2 
   4   chr4_28013896     AOna    A    T        0      0        2 
   4   chr4_28013896     ASom    A    T        0      0        2 
   4   chr4_28013896     HCab    A    T        0      0        2 
   4   chr4_28013896     HPrz    A    T        0      0        2 
   4   chr4_28013896     ZBoe    A    T        0      0        2 
   4   chr4_28013896     ZGre    A    T        0      0        2 
   4   chr4_28013896     ZHar    A    T        0      0        2 
   4   chr4_28013896   Sample    A    T        0      0        2 
   4   chr4_28015066     AAsi    T    A        0      0        2 
   4   chr4_28015066     AKia    T    A        0      0        2 
   4   chr4_28015066     AOna    T    A        0      0        2 
   4   chr4_28015066     ASom    T    A        0      0        2 
   4   chr4_28015066     HCab    T    A        0      0        2 
   4   chr4_28015066     HPrz    T    A        0      0        2 
   4   chr4_28015066     ZBoe    T    A        0      0        2 
   4   chr4_28015066     ZGre    T    A        0      0        2 
   4   chr4_28015066     ZHar    T    A      0.5      1        2 
   4   chr4_28015066   Sample    T    A        0      0        2 
   4   chr4_28015928     AAsi    G    C        0      0        2 
   4   chr4_28015928     AKia    G    C        0      0        2 
   4   chr4_28015928     AOna    G    C        0      0        2 
   4   chr4_28015928     ASom    G    C        0      0        2 
   4   chr4_28015928     HCab    G    C        1      2        2 
   4   chr4_28015928     HPrz    G    C        1      2        2 
   4   chr4_28015928     ZBoe    G    C        0      0        2 
   4   chr4_28015928     ZGre    G    C        0      0        2 
   4   chr4_28015928     ZHar    G    C        0      0        2 
   4   chr4_28015928   Sample    G    C        1      2        2 
   4   chr4_28026602     AAsi    G    T        0      0        2 
   4   chr4_28026602     AKia    G    T        0      0        2 
   4   chr4_28026602     AOna    G    T        0      0        2 
   4   chr4_28026602     ASom    G    T        0      0        2 
   4   chr4_28026602     HCab    G    T        1      2        2 
   4   chr4_28026602     HPrz    G    T        1      2        2 
   4   chr4_28026602     ZBoe    G    T        0      0        2 
   4   chr4_28026602     ZGre    G    T        0      0        2 
   4   chr4_28026602     ZHar    G    T        0      0        2 
   4   chr4_28026602   Sample    G    T        1      2        2 
   4   chr4_28036922     AAsi    G    T        0      0        2 
   4   chr4_28036922     AKia    G    T        0      0        2 
   4   chr4_28036922     AOna    G    T        0      0        2 
   4   chr4_28036922     ASom    G    T        0      0        2 
   4   chr4_28036922     HCab    G    T        1      2        2 
   4   chr4_28036922     HPrz    G    T        1      2        2 
   4   chr4_28036922     ZBoe    G    T        0      0        2 
   4   chr4_28036922     ZGre    G    T        0      0        2 
   4   chr4_28036922     ZHar    G    T        0      0        2 
   4   chr4_28036922   Sample    G    T        1      2        2 
   4   chr4_28055530     AAsi    G    C        0      0        2 
   4   chr4_28055530     AKia    G    C        0      0        2 
   4   chr4_28055530     AOna    G    C        0      0        2 
   4   chr4_28055530     ASom    G    C        0      0        2 
   4   chr4_28055530     HCab    G    C        0      0        2 
   4   chr4_28055530     HPrz    G    C      0.5      1        2 
   4   chr4_28055530     ZBoe    G    C        0      0        2 
   4   chr4_28055530     ZGre    G    C        0      0        2 
   4   chr4_28055530     ZHar    G    C        0      0        2 
   4   chr4_28055530   Sample    G    C        0      0        2 
   4   chr4_28117881     AAsi    T    A        0      0        2 
   4   chr4_28117881     AKia    T    A        0      0        2 
   4   chr4_28117881     AOna    T    A        0      0        2 
   4   chr4_28117881     ASom    T    A        0      0        2 
   4   chr4_28117881     HCab    T    A        0      0        2 
   4   chr4_28117881     HPrz    T    A        0      0        2 
   4   chr4_28117881     ZBoe    T    A        0      0        2 
   4   chr4_28117881     ZGre    T    A      0.5      1        2 
   4   chr4_28117881     ZHar    T    A        0      0        2 
   4   chr4_28117881   Sample    T    A        0      0        2 
   4   chr4_28126825     AAsi    C    G        0      0        2 
   4   chr4_28126825     AKia    C    G        0      0        2 
   4   chr4_28126825     AOna    C    G        0      0        2 
   4   chr4_28126825     ASom    C    G        0      0        2 
   4   chr4_28126825     HCab    C    G        1      2        2 
   4   chr4_28126825     HPrz    C    G        1      2        2 
   4   chr4_28126825     ZBoe    C    G        0      0        2 
   4   chr4_28126825     ZGre    C    G        0      0        2 
   4   chr4_28126825     ZHar    C    G        0      0        2 
   4   chr4_28126825   Sample    C    G        1      2        2 
   4   chr4_28133134     AAsi    C    A        0      0        2 
   4   chr4_28133134     AKia    C    A        0      0        2 
   4   chr4_28133134     AOna    C    A        0      0        2 
   4   chr4_28133134     ASom    C    A        0      0        2 
   4   chr4_28133134     HCab    C    A        0      0        2 
   4   chr4_28133134     HPrz    C    A        0      0        2 
   4   chr4_28133134     ZBoe    C    A      0.5      1        2 
   4   chr4_28133134     ZGre    C    A        1      2        2 
   4   chr4_28133134     ZHar    C    A        0      0        2 
   4   chr4_28133134   Sample    C    A        0      0        2 
   4   chr4_28136691     AAsi    G    T        0      0        2 
   4   chr4_28136691     AKia    G    T        0      0        2 
   4   chr4_28136691     AOna    G    T        0      0        2 
   4   chr4_28136691     ASom    G    T        0      0        2 
   4   chr4_28136691     HCab    G    T        0      0        2 
   4   chr4_28136691     HPrz    G    T        0      0        2 
   4   chr4_28136691     ZBoe    G    T      0.5      1        2 
   4   chr4_28136691     ZGre    G    T        0      0        2 
   4   chr4_28136691     ZHar    G    T        0      0        2 
   4   chr4_28136691   Sample    G    T        0      0        2 
   4   chr4_28141998     AAsi    C    G        0      0        2 
   4   chr4_28141998     AKia    C    G      0.5      1        2 
   4   chr4_28141998     AOna    C    G      0.5      1        2 
   4   chr4_28141998     ASom    C    G        0      0        2 
   4   chr4_28141998     HCab    C    G        0      0        2 
   4   chr4_28141998     HPrz    C    G        0      0        2 
   4   chr4_28141998     ZBoe    C    G        0      0        2 
   4   chr4_28141998     ZGre    C    G        0      0        2 
   4   chr4_28141998     ZHar    C    G        0      0        2 
   4   chr4_28141998   Sample    C    G        0      0        2 
   4   chr4_28156384     AAsi    T    G        0      0        2 
   4   chr4_28156384     AKia    T    G        0      0        2 
   4   chr4_28156384     AOna    T    G        0      0        2 
   4   chr4_28156384     ASom    T    G        0      0        2 
   4   chr4_28156384     HCab    T    G        0      0        2 
   4   chr4_28156384     HPrz    T    G        0      0        2 
   4   chr4_28156384     ZBoe    T    G      0.5      1        2 
   4   chr4_28156384     ZGre    T    G        0      0        2 
   4   chr4_28156384     ZHar    T    G        0      0        2 
   4   chr4_28156384   Sample    T    G        0      0        2 
   4   chr4_28162319     AAsi    C    A        0      0        2 
   4   chr4_28162319     AKia    C    A        0      0        2 
   4   chr4_28162319     AOna    C    A        0      0        2 
   4   chr4_28162319     ASom    C    A        0      0        2 
   4   chr4_28162319     HCab    C    A        0      0        2 
   4   chr4_28162319     HPrz    C    A        0      0        2 
   4   chr4_28162319     ZBoe    C    A      0.5      1        2 
   4   chr4_28162319     ZGre    C    A        0      0        2 
   4   chr4_28162319     ZHar    C    A        0      0        2 
   4   chr4_28162319   Sample    C    A        0      0        2 
   4   chr4_28180029     AAsi    T    A        0      0        2 
   4   chr4_28180029     AKia    T    A        0      0        2 
   4   chr4_28180029     AOna    T    A        0      0        2 
   4   chr4_28180029     ASom    T    A        0      0        2 
   4   chr4_28180029     HCab    T    A        0      0        2 
   4   chr4_28180029     HPrz    T    A        0      0        2 
   4   chr4_28180029     ZBoe    T    A        0      0        2 
   4   chr4_28180029     ZGre    T    A        0      0        2 
   4   chr4_28180029     ZHar    T    A        1      2        2 
   4   chr4_28180029   Sample    T    A        0      0        2 
   4   chr4_28202761     AAsi    A    T        0      0        2 
   4   chr4_28202761     AKia    A    T        0      0        2 
   4   chr4_28202761     AOna    A    T        0      0        2 
   4   chr4_28202761     ASom    A    T        0      0        2 
   4   chr4_28202761     HCab    A    T        0      0        2 
   4   chr4_28202761     HPrz    A    T        0      0        2 
   4   chr4_28202761     ZBoe    A    T        0      0        2 
   4   chr4_28202761     ZGre    A    T        1      2        2 
   4   chr4_28202761     ZHar    A    T        0      0        2 
   4   chr4_28202761   Sample    A    T        0      0        2 
   4   chr4_28203102     AAsi    G    C        0      0        2 
   4   chr4_28203102     AKia    G    C        0      0        2 
   4   chr4_28203102     AOna    G    C        0      0        2 
   4   chr4_28203102     ASom    G    C        0      0        2 
   4   chr4_28203102     HCab    G    C        1      2        2 
   4   chr4_28203102     HPrz    G    C        1      2        2 
   4   chr4_28203102     ZBoe    G    C        0      0        2 
   4   chr4_28203102     ZGre    G    C        0      0        2 
   4   chr4_28203102     ZHar    G    C        0      0        2 
   4   chr4_28203102   Sample    G    C        1      2        2 
   4   chr4_28212283     AAsi    A    C        0      0        2 
   4   chr4_28212283     AKia    A    C        0      0        2 
   4   chr4_28212283     AOna    A    C        0      0        2 
   4   chr4_28212283     ASom    A    C        0      0        2 
   4   chr4_28212283     HCab    A    C        0      0        2 
   4   chr4_28212283     HPrz    A    C        0      0        2 
   4   chr4_28212283     ZBoe    A    C        0      0        2 
   4   chr4_28212283     ZGre    A    C      0.5      1        2 
   4   chr4_28212283     ZHar    A    C        0      0        2 
   4   chr4_28212283   Sample    A    C        0      0        2 
   4   chr4_28236112     AAsi    A    T        0      0        2 
   4   chr4_28236112     AKia    A    T        0      0        2 
   4   chr4_28236112     AOna    A    T        0      0        2 
   4   chr4_28236112     ASom    A    T        0      0        2 
   4   chr4_28236112     HCab    A    T        1      2        2 
   4   chr4_28236112     HPrz    A    T        1      2        2 
   4   chr4_28236112     ZBoe    A    T        0      0        2 
   4   chr4_28236112     ZGre    A    T        0      0        2 
   4   chr4_28236112     ZHar    A    T        0      0        2 
   4   chr4_28236112   Sample    A    T        1      2        2 
   4   chr4_28249689     AAsi    A    C        0      0        2 
   4   chr4_28249689     AKia    A    C        0      0        2 
   4   chr4_28249689     AOna    A    C      0.5      1        2 
   4   chr4_28249689     ASom    A    C        0      0        2 
   4   chr4_28249689     HCab    A    C        0      0        2 
   4   chr4_28249689     HPrz    A    C        0      0        2 
   4   chr4_28249689     ZBoe    A    C        0      0        2 
   4   chr4_28249689     ZGre    A    C        0      0        2 
   4   chr4_28249689     ZHar    A    C        0      0        2 
   4   chr4_28249689   Sample    A    C        0      0        2 
   4   chr4_28336688     AAsi    A    C        0      0        2 
   4   chr4_28336688     AKia    A    C        0      0        2 
   4   chr4_28336688     AOna    A    C        0      0        2 
   4   chr4_28336688     ASom    A    C        0      0        2 
   4   chr4_28336688     HCab    A    C      0.5      1        2 
   4   chr4_28336688     HPrz    A    C        0      0        2 
   4   chr4_28336688     ZBoe    A    C        0      0        2 
   4   chr4_28336688     ZGre    A    C        0      0        2 
   4   chr4_28336688     ZHar    A    C        0      0        2 
   4   chr4_28336688   Sample    A    C        0      0        2 
   4   chr4_28391628     AAsi    A    T        0      0        2 
   4   chr4_28391628     AKia    A    T        0      0        2 
   4   chr4_28391628     AOna    A    T        0      0        2 
   4   chr4_28391628     ASom    A    T        0      0        2 
   4   chr4_28391628     HCab    A    T      0.5      1        2 
   4   chr4_28391628     HPrz    A    T        0      0        2 
   4   chr4_28391628     ZBoe    A    T        0      0        2 
   4   chr4_28391628     ZGre    A    T        0      0        2 
   4   chr4_28391628     ZHar    A    T        0      0        2 
   4   chr4_28391628   Sample    A    T        1      2        2 
   4   chr4_28457656     AAsi    A    T        0      0        2 
   4   chr4_28457656     AKia    A    T        0      0        2 
   4   chr4_28457656     AOna    A    T        0      0        2 
   4   chr4_28457656     ASom    A    T        0      0        2 
   4   chr4_28457656     HCab    A    T        1      2        2 
   4   chr4_28457656     HPrz    A    T        1      2        2 
   4   chr4_28457656     ZBoe    A    T        0      0        2 
   4   chr4_28457656     ZGre    A    T        0      0        2 
   4   chr4_28457656     ZHar    A    T        1      2        2 
   4   chr4_28457656   Sample    A    T        1      2        2 
   4   chr4_28465592     AAsi    A    T        1      2        2 
   4   chr4_28465592     AKia    A    T        0      0        2 
   4   chr4_28465592     AOna    A    T        0      0        2 
   4   chr4_28465592     ASom    A    T        1      2        2 
   4   chr4_28465592     HCab    A    T        1      2        2 
   4   chr4_28465592     HPrz    A    T        1      2        2 
   4   chr4_28465592     ZBoe    A    T        0      0        2 
   4   chr4_28465592     ZGre    A    T        0      0        2 
   4   chr4_28465592     ZHar    A    T        0      0        2 
   4   chr4_28465592   Sample    A    T        1      2        2 
   4   chr4_28466003     AAsi    G    T        0      0        2 
   4   chr4_28466003     AKia    G    T        0      0        2 
   4   chr4_28466003     AOna    G    T      0.5      1        2 
   4   chr4_28466003     ASom    G    T        0      0        2 
   4   chr4_28466003     HCab    G    T        0      0        2 
   4   chr4_28466003     HPrz    G    T        0      0        2 
   4   chr4_28466003     ZBoe    G    T        0      0        2 
   4   chr4_28466003     ZGre    G    T        0      0        2 
   4   chr4_28466003     ZHar    G    T        0      0        2 
   4   chr4_28466003   Sample    G    T        0      0        2 
   4   chr4_28484979     AAsi    G    T        0      0        2 
   4   chr4_28484979     AKia    G    T        0      0        2 
   4   chr4_28484979     AOna    G    T        1      2        2 
   4   chr4_28484979     ASom    G    T        0      0        2 
   4   chr4_28484979     HCab    G    T        1      2        2 
   4   chr4_28484979     HPrz    G    T        1      2        2 
   4   chr4_28484979     ZBoe    G    T        0      0        2 
   4   chr4_28484979     ZGre    G    T        0      0        2 
   4   chr4_28484979     ZHar    G    T        0      0        2 
   4   chr4_28484979   Sample    G    T        1      2        2 
   4   chr4_28529530     AAsi    C    A        0      0        2 
   4   chr4_28529530     AKia    C    A      0.5      1        2 
   4   chr4_28529530     AOna    C    A        0      0        2 
   4   chr4_28529530     ASom    C    A        0      0        2 
   4   chr4_28529530     HCab    C    A        0      0        2 
   4   chr4_28529530     HPrz    C    A        0      0        2 
   4   chr4_28529530     ZBoe    C    A        0      0        2 
   4   chr4_28529530     ZGre    C    A        0      0        2 
   4   chr4_28529530     ZHar    C    A        0      0        2 
   4   chr4_28529530   Sample    C    A        0      0        2 
   4   chr4_28540261     AAsi    G    C        0      0        2 
   4   chr4_28540261     AKia    G    C        0      0        2 
   4   chr4_28540261     AOna    G    C        0      0        2 
   4   chr4_28540261     ASom    G    C        0      0        2 
   4   chr4_28540261     HCab    G    C        0      0        2 
   4   chr4_28540261     HPrz    G    C        0      0        2 
   4   chr4_28540261     ZBoe    G    C        0      0        2 
   4   chr4_28540261     ZGre    G    C        0      0        2 
   4   chr4_28540261     ZHar    G    C      0.5      1        2 
   4   chr4_28540261   Sample    G    C        0      0        2 
   4   chr4_28542704     AAsi    T    A        0      0        2 
   4   chr4_28542704     AKia    T    A        0      0        2 
   4   chr4_28542704     AOna    T    A        0      0        2 
   4   chr4_28542704     ASom    T    A        0      0        2 
   4   chr4_28542704     HCab    T    A        0      0        2 
   4   chr4_28542704     HPrz    T    A        0      0        2 
   4   chr4_28542704     ZBoe    T    A      0.5      1        2 
   4   chr4_28542704     ZGre    T    A        0      0        2 
   4   chr4_28542704     ZHar    T    A        0      0        2 
   4   chr4_28542704   Sample    T    A        0      0        2 
   4   chr4_28561545     AAsi    C    A        0      0        2 
   4   chr4_28561545     AKia    C    A        0      0        2 
   4   chr4_28561545     AOna    C    A        0      0        2 
   4   chr4_28561545     ASom    C    A        0      0        2 
   4   chr4_28561545     HCab    C    A        1      2        2 
   4   chr4_28561545     HPrz    C    A        1      2        2 
   4   chr4_28561545     ZBoe    C    A        0      0        2 
   4   chr4_28561545     ZGre    C    A        0      0        2 
   4   chr4_28561545     ZHar    C    A        0      0        2 
   4   chr4_28561545   Sample    C    A        1      2        2 
   4   chr4_28603264     AAsi    G    T        0      0        2 
   4   chr4_28603264     AKia    G    T        0      0        2 
   4   chr4_28603264     AOna    G    T        0      0        2 
   4   chr4_28603264     ASom    G    T        0      0        2 
   4   chr4_28603264     HCab    G    T      0.5      1        2 
   4   chr4_28603264     HPrz    G    T      0.5      1        2 
   4   chr4_28603264     ZBoe    G    T        0      0        2 
   4   chr4_28603264     ZGre    G    T        0      0        2 
   4   chr4_28603264     ZHar    G    T        0      0        2 
   4   chr4_28603264   Sample    G    T        0      0        2 
   4   chr4_28619746     AAsi    T    G        0      0        2 
   4   chr4_28619746     AKia    T    G        1      2        2 
   4   chr4_28619746     AOna    T    G        1      2        2 
   4   chr4_28619746     ASom    T    G        0      0        2 
   4   chr4_28619746     HCab    T    G        0      0        2 
   4   chr4_28619746     HPrz    T    G        0      0        2 
   4   chr4_28619746     ZBoe    T    G        0      0        2 
   4   chr4_28619746     ZGre    T    G        0      0        2 
   4   chr4_28619746     ZHar    T    G        0      0        2 
   4   chr4_28619746   Sample    T    G        0      0        2 
   4   chr4_28658490     AAsi    G    C        1      2        2 
   4   chr4_28658490     AKia    G    C        0      0        2 
   4   chr4_28658490     AOna    G    C        0      0        2 
   4   chr4_28658490     ASom    G    C        1      2        2 
   4   chr4_28658490     HCab    G    C        0      0        2 
   4   chr4_28658490     HPrz    G    C        0      0        2 
   4   chr4_28658490     ZBoe    G    C        0      0        2 
   4   chr4_28658490     ZGre    G    C        0      0        2 
   4   chr4_28658490     ZHar    G    C        0      0        2 
   4   chr4_28658490   Sample    G    C        0      0        2 
   4   chr4_28696565     AAsi    A    T        0      0        2 
   4   chr4_28696565     AKia    A    T        0      0        2 
   4   chr4_28696565     AOna    A    T        0      0        2 
   4   chr4_28696565     ASom    A    T        0      0        2 
   4   chr4_28696565     HCab    A    T        1      2        2 
   4   chr4_28696565     HPrz    A    T        1      2        2 
   4   chr4_28696565     ZBoe    A    T        0      0        2 
   4   chr4_28696565     ZGre    A    T        0      0        2 
   4   chr4_28696565     ZHar    A    T        0      0        2 
   4   chr4_28696565   Sample    A    T        1      2        2 
   4   chr4_28761386     AAsi    G    C        0      0        2 
   4   chr4_28761386     AKia    G    C        0      0        2 
   4   chr4_28761386     AOna    G    C        0      0        2 
   4   chr4_28761386     ASom    G    C        0      0        2 
   4   chr4_28761386     HCab    G    C        1      2        2 
   4   chr4_28761386     HPrz    G    C        1      2        2 
   4   chr4_28761386     ZBoe    G    C        0      0        2 
   4   chr4_28761386     ZGre    G    C        0      0        2 
   4   chr4_28761386     ZHar    G    C        0      0        2 
   4   chr4_28761386   Sample    G    C        1      2        2 
   4   chr4_28816538     AAsi    A    C        0      0        2 
   4   chr4_28816538     AKia    A    C        0      0        2 
   4   chr4_28816538     AOna    A    C        0      0        2 
   4   chr4_28816538     ASom    A    C        0      0        2 
   4   chr4_28816538     HCab    A    C        0      0        2 
   4   chr4_28816538     HPrz    A    C        0      0        2 
   4   chr4_28816538     ZBoe    A    C        0      0        2 
   4   chr4_28816538     ZGre    A    C        1      2        2 
   4   chr4_28816538     ZHar    A    C        0      0        2 
   4   chr4_28816538   Sample    A    C        0      0        2 
   4   chr4_28889486     AAsi    C    G        0      0        2 
   4   chr4_28889486     AKia    C    G        0      0        2 
   4   chr4_28889486     AOna    C    G        0      0        2 
   4   chr4_28889486     ASom    C    G        0      0        2 
   4   chr4_28889486     HCab    C    G      0.5      1        2 
   4   chr4_28889486     HPrz    C    G        0      0        2 
   4   chr4_28889486     ZBoe    C    G        0      0        2 
   4   chr4_28889486     ZGre    C    G        0      0        2 
   4   chr4_28889486     ZHar    C    G        0      0        2 
   4   chr4_28889486   Sample    C    G        0      0        2 
   4   chr4_28904746     AAsi    G    T        0      0        2 
   4   chr4_28904746     AKia    G    T        0      0        2 
   4   chr4_28904746     AOna    G    T        0      0        2 
   4   chr4_28904746     ASom    G    T        0      0        2 
   4   chr4_28904746     HCab    G    T        1      2        2 
   4   chr4_28904746     HPrz    G    T      0.5      1        2 
   4   chr4_28904746     ZBoe    G    T        0      0        2 
   4   chr4_28904746     ZGre    G    T        0      0        2 
   4   chr4_28904746     ZHar    G    T        0      0        2 
   4   chr4_28904746   Sample    G    T        0      0        2 
   4   chr4_28913197     AAsi    A    C        0      0        2 
   4   chr4_28913197     AKia    A    C        0      0        2 
   4   chr4_28913197     AOna    A    C      0.5      1        2 
   4   chr4_28913197     ASom    A    C        0      0        2 
   4   chr4_28913197     HCab    A    C        0      0        2 
   4   chr4_28913197     HPrz    A    C        0      0        2 
   4   chr4_28913197     ZBoe    A    C        0      0        2 
   4   chr4_28913197     ZGre    A    C        0      0        2 
   4   chr4_28913197     ZHar    A    C        0      0        2 
   4   chr4_28913197   Sample    A    C        0      0        2 
   4   chr4_28933324     AAsi    C    G        0      0        2 
   4   chr4_28933324     AKia    C    G        0      0        2 
   4   chr4_28933324     AOna    C    G        0      0        2 
   4   chr4_28933324     ASom    C    G        0      0        2 
   4   chr4_28933324     HCab    C    G        1      2        2 
   4   chr4_28933324     HPrz    C    G      0.5      1        2 
   4   chr4_28933324     ZBoe    C    G        0      0        2 
   4   chr4_28933324     ZGre    C    G        0      0        2 
   4   chr4_28933324     ZHar    C    G        0      0        2 
   4   chr4_28933324   Sample    C    G        1      2        2 
   4   chr4_28955005     AAsi    T    A        0      0        2 
   4   chr4_28955005     AKia    T    A        0      0        2 
   4   chr4_28955005     AOna    T    A        0      0        2 
   4   chr4_28955005     ASom    T    A        0      0        2 
   4   chr4_28955005     HCab    T    A        1      2        2 
   4   chr4_28955005     HPrz    T    A        1      2        2 
   4   chr4_28955005     ZBoe    T    A        0      0        2 
   4   chr4_28955005     ZGre    T    A        0      0        2 
   4   chr4_28955005     ZHar    T    A        0      0        2 
   4   chr4_28955005   Sample    T    A        1      2        2 
   4   chr4_28994739     AAsi    A    T        0      0        2 
   4   chr4_28994739     AKia    A    T        0      0        2 
   4   chr4_28994739     AOna    A    T        0      0        2 
   4   chr4_28994739     ASom    A    T        0      0        2 
   4   chr4_28994739     HCab    A    T        0      0        2 
   4   chr4_28994739     HPrz    A    T        0      0        2 
   4   chr4_28994739     ZBoe    A    T      0.5      1        2 
   4   chr4_28994739     ZGre    A    T        0      0        2 
   4   chr4_28994739     ZHar    A    T        0      0        2 
   4   chr4_28994739   Sample    A    T        0      0        2 
   4   chr4_29011886     AAsi    T    G      0.5      1        2 
   4   chr4_29011886     AKia    T    G        0      0        2 
   4   chr4_29011886     AOna    T    G        0      0        2 
   4   chr4_29011886     ASom    T    G        0      0        2 
   4   chr4_29011886     HCab    T    G        0      0        2 
   4   chr4_29011886     HPrz    T    G        0      0        2 
   4   chr4_29011886     ZBoe    T    G        0      0        2 
   4   chr4_29011886     ZGre    T    G        0      0        2 
   4   chr4_29011886     ZHar    T    G        0      0        2 
   4   chr4_29011886   Sample    T    G        0      0        2 
   4   chr4_29020688     AAsi    G    T        1      2        2 
   4   chr4_29020688     AKia    G    T        1      2        2 
   4   chr4_29020688     AOna    G    T        1      2        2 
   4   chr4_29020688     ASom    G    T        1      2        2 
   4   chr4_29020688     HCab    G    T        0      0        2 
   4   chr4_29020688     HPrz    G    T        0      0        2 
   4   chr4_29020688     ZBoe    G    T        0      0        2 
   4   chr4_29020688     ZGre    G    T        0      0        2 
   4   chr4_29020688     ZHar    G    T        0      0        2 
   4   chr4_29020688   Sample    G    T        0      0        2 
   4   chr4_29024375     AAsi    A    C        0      0        2 
   4   chr4_29024375     AKia    A    C        0      0        2 
   4   chr4_29024375     AOna    A    C      0.5      1        2 
   4   chr4_29024375     ASom    A    C        0      0        2 
   4   chr4_29024375     HCab    A    C        0      0        2 
   4   chr4_29024375     HPrz    A    C        0      0        2 
   4   chr4_29024375     ZBoe    A    C        0      0        2 
   4   chr4_29024375     ZGre    A    C        0      0        2 
   4   chr4_29024375     ZHar    A    C        0      0        2 
   4   chr4_29024375   Sample    A    C        0      0        2 
   4   chr4_29028500     AAsi    A    C        0      0        2 
   4   chr4_29028500     AKia    A    C        0      0        2 
   4   chr4_29028500     AOna    A    C        0      0        2 
   4   chr4_29028500     ASom    A    C        0      0        2 
   4   chr4_29028500     HCab    A    C        0      0        2 
   4   chr4_29028500     HPrz    A    C        0      0        2 
   4   chr4_29028500     ZBoe    A    C        1      2        2 
   4   chr4_29028500     ZGre    A    C        1      2        2 
   4   chr4_29028500     ZHar    A    C        1      2        2 
   4   chr4_29028500   Sample    A    C        0      0        2 
   4   chr4_29037689     AAsi    A    C        0      0        2 
   4   chr4_29037689     AKia    A    C        0      0        2 
   4   chr4_29037689     AOna    A    C        0      0        2 
   4   chr4_29037689     ASom    A    C        0      0        2 
   4   chr4_29037689     HCab    A    C        0      0        2 
   4   chr4_29037689     HPrz    A    C        0      0        2 
   4   chr4_29037689     ZBoe    A    C      0.5      1        2 
   4   chr4_29037689     ZGre    A    C        0      0        2 
   4   chr4_29037689     ZHar    A    C        0      0        2 
   4   chr4_29037689   Sample    A    C        0      0        2 
   4   chr4_29040502     AAsi    G    C        0      0        2 
   4   chr4_29040502     AKia    G    C        0      0        2 
   4   chr4_29040502     AOna    G    C        0      0        2 
   4   chr4_29040502     ASom    G    C        0      0        2 
   4   chr4_29040502     HCab    G    C        0      0        2 
   4   chr4_29040502     HPrz    G    C        0      0        2 
   4   chr4_29040502     ZBoe    G    C      0.5      1        2 
   4   chr4_29040502     ZGre    G    C        0      0        2 
   4   chr4_29040502     ZHar    G    C        0      0        2 
   4   chr4_29040502   Sample    G    C        0      0        2 
   4   chr4_29044953     AAsi    G    C        0      0        2 
   4   chr4_29044953     AKia    G    C        0      0        2 
   4   chr4_29044953     AOna    G    C        0      0        2 
   4   chr4_29044953     ASom    G    C        1      2        2 
   4   chr4_29044953     HCab    G    C        0      0        2 
   4   chr4_29044953     HPrz    G    C        0      0        2 
   4   chr4_29044953     ZBoe    G    C        0      0        2 
   4   chr4_29044953     ZGre    G    C        0      0        2 
   4   chr4_29044953     ZHar    G    C        0      0        2 
   4   chr4_29044953   Sample    G    C        0      0        2 
   4   chr4_29085306     AAsi    A    C        0      0        2 
   4   chr4_29085306     AKia    A    C        0      0        2 
   4   chr4_29085306     AOna    A    C        0      0        2 
   4   chr4_29085306     ASom    A    C        0      0        2 
   4   chr4_29085306     HCab    A    C        0      0        2 
   4   chr4_29085306     HPrz    A    C        0      0        2 
   4   chr4_29085306     ZBoe    A    C        0      0        2 
   4   chr4_29085306     ZGre    A    C        1      2        2 
   4   chr4_29085306     ZHar    A    C        0      0        2 
   4   chr4_29085306   Sample    A    C        0      0        2 
   4   chr4_29089631     AAsi    C    G        0      0        2 
   4   chr4_29089631     AKia    C    G      0.5      1        2 
   4   chr4_29089631     AOna    C    G      0.5      1        2 
   4   chr4_29089631     ASom    C    G        0      0        2 
   4   chr4_29089631     HCab    C    G        0      0        2 
   4   chr4_29089631     HPrz    C    G        0      0        2 
   4   chr4_29089631     ZBoe    C    G        0      0        2 
   4   chr4_29089631     ZGre    C    G        0      0        2 
   4   chr4_29089631     ZHar    C    G        0      0        2 
   4   chr4_29089631   Sample    C    G        0      0        2 
   4   chr4_29120191     AAsi    C    A        0      0        2 
   4   chr4_29120191     AKia    C    A        0      0        2 
   4   chr4_29120191     AOna    C    A        0      0        2 
   4   chr4_29120191     ASom    C    A        0      0        2 
   4   chr4_29120191     HCab    C    A      0.5      1        2 
   4   chr4_29120191     HPrz    C    A        1      2        2 
   4   chr4_29120191     ZBoe    C    A        0      0        2 
   4   chr4_29120191     ZGre    C    A        0      0        2 
   4   chr4_29120191     ZHar    C    A        0      0        2 
   4   chr4_29120191   Sample    C    A        1      2        2 
   4   chr4_29152676     AAsi    A    T        0      0        2 
   4   chr4_29152676     AKia    A    T        0      0        2 
   4   chr4_29152676     AOna    A    T        0      0        2 
   4   chr4_29152676     ASom    A    T        0      0        2 
   4   chr4_29152676     HCab    A    T        0      0        2 
   4   chr4_29152676     HPrz    A    T        0      0        2 
   4   chr4_29152676     ZBoe    A    T        0      0        2 
   4   chr4_29152676     ZGre    A    T        1      2        2 
   4   chr4_29152676     ZHar    A    T        0      0        2 
   4   chr4_29152676   Sample    A    T        0      0        2 
   4   chr4_29190239     AAsi    T    G        0      0        2 
   4   chr4_29190239     AKia    T    G        0      0        2 
   4   chr4_29190239     AOna    T    G        1      2        2 
   4   chr4_29190239     ASom    T    G        0      0        2 
   4   chr4_29190239     HCab    T    G        0      0        2 
   4   chr4_29190239     HPrz    T    G        0      0        2 
   4   chr4_29190239     ZBoe    T    G        0      0        2 
   4   chr4_29190239     ZGre    T    G        0      0        2 
   4   chr4_29190239     ZHar    T    G        0      0        2 
   4   chr4_29190239   Sample    T    G        0      0        2 
   4   chr4_29234863     AAsi    C    G        0      0        2 
   4   chr4_29234863     AKia    C    G        0      0        2 
   4   chr4_29234863     AOna    C    G        0      0        2 
   4   chr4_29234863     ASom    C    G        0      0        2 
   4   chr4_29234863     HCab    C    G        1      2        2 
   4   chr4_29234863     HPrz    C    G        1      2        2 
   4   chr4_29234863     ZBoe    C    G        0      0        2 
   4   chr4_29234863     ZGre    C    G        0      0        2 
   4   chr4_29234863     ZHar    C    G        0      0        2 
   4   chr4_29234863   Sample    C    G        0      0        2 
   4   chr4_29267009     AAsi    C    G        0      0        2 
   4   chr4_29267009     AKia    C    G      0.5      1        2 
   4   chr4_29267009     AOna    C    G        0      0        2 
   4   chr4_29267009     ASom    C    G        0      0        2 
   4   chr4_29267009     HCab    C    G        0      0        2 
   4   chr4_29267009     HPrz    C    G        0      0        2 
   4   chr4_29267009     ZBoe    C    G        0      0        2 
   4   chr4_29267009     ZGre    C    G        0      0        2 
   4   chr4_29267009     ZHar    C    G        0      0        2 
   4   chr4_29267009   Sample    C    G        0      0        2 
   4   chr4_29280685     AAsi    A    C        0      0        2 
   4   chr4_29280685     AKia    A    C        0      0        2 
   4   chr4_29280685     AOna    A    C        0      0        2 
   4   chr4_29280685     ASom    A    C        0      0        2 
   4   chr4_29280685     HCab    A    C      0.5      1        2 
   4   chr4_29280685     HPrz    A    C      0.5      1        2 
   4   chr4_29280685     ZBoe    A    C        0      0        2 
   4   chr4_29280685     ZGre    A    C        0      0        2 
   4   chr4_29280685     ZHar    A    C        0      0        2 
   4   chr4_29280685   Sample    A    C        0      0        2 
   4   chr4_29290905     AAsi    T    G        0      0        2 
   4   chr4_29290905     AKia    T    G        0      0        2 
   4   chr4_29290905     AOna    T    G        0      0        2 
   4   chr4_29290905     ASom    T    G        0      0        2 
   4   chr4_29290905     HCab    T    G        0      0        2 
   4   chr4_29290905     HPrz    T    G        0      0        2 
   4   chr4_29290905     ZBoe    T    G        1      2        2 
   4   chr4_29290905     ZGre    T    G        0      0        2 
   4   chr4_29290905     ZHar    T    G        1      2        2 
   4   chr4_29290905   Sample    T    G        0      0        2 
   4   chr4_29300735     AAsi    C    A        0      0        2 
   4   chr4_29300735     AKia    C    A        0      0        2 
   4   chr4_29300735     AOna    C    A        0      0        2 
   4   chr4_29300735     ASom    C    A        0      0        2 
   4   chr4_29300735     HCab    C    A      0.5      1        2 
   4   chr4_29300735     HPrz    C    A        1      2        2 
   4   chr4_29300735     ZBoe    C    A        0      0        2 
   4   chr4_29300735     ZGre    C    A        0      0        2 
   4   chr4_29300735     ZHar    C    A        0      0        2 
   4   chr4_29300735   Sample    C    A        0      0        2 
   4   chr4_29311748     AAsi    C    A        0      0        2 
   4   chr4_29311748     AKia    C    A        0      0        2 
   4   chr4_29311748     AOna    C    A        0      0        2 
   4   chr4_29311748     ASom    C    A        0      0        2 
   4   chr4_29311748     HCab    C    A        0      0        2 
   4   chr4_29311748     HPrz    C    A        0      0        2 
   4   chr4_29311748     ZBoe    C    A        0      0        2 
   4   chr4_29311748     ZGre    C    A        1      2        2 
   4   chr4_29311748     ZHar    C    A        0      0        2 
   4   chr4_29311748   Sample    C    A        0      0        2 
   4   chr4_29339910     AAsi    G    C        0      0        2 
   4   chr4_29339910     AKia    G    C        0      0        2 
   4   chr4_29339910     AOna    G    C        0      0        2 
   4   chr4_29339910     ASom    G    C        0      0        2 
   4   chr4_29339910     HCab    G    C        1      2        2 
   4   chr4_29339910     HPrz    G    C        1      2        2 
   4   chr4_29339910     ZBoe    G    C        0      0        2 
   4   chr4_29339910     ZGre    G    C        0      0        2 
   4   chr4_29339910     ZHar    G    C        0      0        2 
   4   chr4_29339910   Sample    G    C        1      2        2 
   4   chr4_29370220     AAsi    C    A        0      0        2 
   4   chr4_29370220     AKia    C    A        0      0        2 
   4   chr4_29370220     AOna    C    A        0      0        2 
   4   chr4_29370220     ASom    C    A        0      0        2 
   4   chr4_29370220     HCab    C    A        1      2        2 
   4   chr4_29370220     HPrz    C    A        1      2        2 
   4   chr4_29370220     ZBoe    C    A        0      0        2 
   4   chr4_29370220     ZGre    C    A        0      0        2 
   4   chr4_29370220     ZHar    C    A        0      0        2 
   4   chr4_29370220   Sample    C    A        1      2        2 
   4   chr4_29393106     AAsi    G    T        0      0        2 
   4   chr4_29393106     AKia    G    T        0      0        2 
   4   chr4_29393106     AOna    G    T        0      0        2 
   4   chr4_29393106     ASom    G    T        0      0        2 
   4   chr4_29393106     HCab    G    T        0      0        2 
   4   chr4_29393106     HPrz    G    T        0      0        2 
   4   chr4_29393106     ZBoe    G    T        0      0        2 
   4   chr4_29393106     ZGre    G    T        1      2        2 
   4   chr4_29393106     ZHar    G    T        0      0        2 
   4   chr4_29393106   Sample    G    T        0      0        2 
   4   chr4_29404640     AAsi    A    C        0      0        2 
   4   chr4_29404640     AKia    A    C        0      0        2 
   4   chr4_29404640     AOna    A    C        0      0        2 
   4   chr4_29404640     ASom    A    C        0      0        2 
   4   chr4_29404640     HCab    A    C        0      0        2 
   4   chr4_29404640     HPrz    A    C        0      0        2 
   4   chr4_29404640     ZBoe    A    C        1      2        2 
   4   chr4_29404640     ZGre    A    C        1      2        2 
   4   chr4_29404640     ZHar    A    C        1      2        2 
   4   chr4_29404640   Sample    A    C        0      0        2 
   4   chr4_29407071     AAsi    G    C        0      0        2 
   4   chr4_29407071     AKia    G    C        0      0        2 
   4   chr4_29407071     AOna    G    C        0      0        2 
   4   chr4_29407071     ASom    G    C        0      0        2 
   4   chr4_29407071     HCab    G    C        1      2        2 
   4   chr4_29407071     HPrz    G    C        1      2        2 
   4   chr4_29407071     ZBoe    G    C        0      0        2 
   4   chr4_29407071     ZGre    G    C        0      0        2 
   4   chr4_29407071     ZHar    G    C        0      0        2 
   4   chr4_29407071   Sample    G    C        1      2        2 
   4   chr4_29501074     AAsi    T    A        0      0        2 
   4   chr4_29501074     AKia    T    A        0      0        2 
   4   chr4_29501074     AOna    T    A        0      0        2 
   4   chr4_29501074     ASom    T    A        0      0        2 
   4   chr4_29501074     HCab    T    A        1      2        2 
   4   chr4_29501074     HPrz    T    A        1      2        2 
   4   chr4_29501074     ZBoe    T    A        0      0        2 
   4   chr4_29501074     ZGre    T    A        0      0        2 
   4   chr4_29501074     ZHar    T    A        0      0        2 
   4   chr4_29501074   Sample    T    A        1      2        2 
   4   chr4_29504263     AAsi    C    G        0      0        2 
   4   chr4_29504263     AKia    C    G        0      0        2 
   4   chr4_29504263     AOna    C    G      0.5      1        2 
   4   chr4_29504263     ASom    C    G        0      0        2 
   4   chr4_29504263     HCab    C    G        0      0        2 
   4   chr4_29504263     HPrz    C    G        0      0        2 
   4   chr4_29504263     ZBoe    C    G        0      0        2 
   4   chr4_29504263     ZGre    C    G        0      0        2 
   4   chr4_29504263     ZHar    C    G        0      0        2 
   4   chr4_29504263   Sample    C    G        0      0        2 
   4   chr4_29522761     AAsi    C    A        0      0        2 
   4   chr4_29522761     AKia    C    A        0      0        2 
   4   chr4_29522761     AOna    C    A        1      2        2 
   4   chr4_29522761     ASom    C    A        0      0        2 
   4   chr4_29522761     HCab    C    A        0      0        2 
   4   chr4_29522761     HPrz    C    A        0      0        2 
   4   chr4_29522761     ZBoe    C    A        0      0        2 
   4   chr4_29522761     ZGre    C    A        0      0        2 
   4   chr4_29522761     ZHar    C    A        0      0        2 
   4   chr4_29522761   Sample    C    A        0      0        2 
   4   chr4_29532931     AAsi    T    G      0.5      1        2 
   4   chr4_29532931     AKia    T    G        0      0        2 
   4   chr4_29532931     AOna    T    G        0      0        2 
   4   chr4_29532931     ASom    T    G        0      0        2 
   4   chr4_29532931     HCab    T    G        0      0        2 
   4   chr4_29532931     HPrz    T    G        0      0        2 
   4   chr4_29532931     ZBoe    T    G        0      0        2 
   4   chr4_29532931     ZGre    T    G        0      0        2 
   4   chr4_29532931     ZHar    T    G        0      0        2 
   4   chr4_29532931   Sample    T    G        0      0        2 
   4   chr4_29541173     AAsi    G    T        0      0        2 
   4   chr4_29541173     AKia    G    T        0      0        2 
   4   chr4_29541173     AOna    G    T        0      0        2 
   4   chr4_29541173     ASom    G    T        0      0        2 
   4   chr4_29541173     HCab    G    T        0      0        2 
   4   chr4_29541173     HPrz    G    T        0      0        2 
   4   chr4_29541173     ZBoe    G    T      0.5      1        2 
   4   chr4_29541173     ZGre    G    T        0      0        2 
   4   chr4_29541173     ZHar    G    T        0      0        2 
   4   chr4_29541173   Sample    G    T        0      0        2 
   4   chr4_29639875     AAsi    A    T        0      0        2 
   4   chr4_29639875     AKia    A    T        1      2        2 
   4   chr4_29639875     AOna    A    T        1      2        2 
   4   chr4_29639875     ASom    A    T        0      0        2 
   4   chr4_29639875     HCab    A    T        0      0        2 
   4   chr4_29639875     HPrz    A    T        0      0        2 
   4   chr4_29639875     ZBoe    A    T        0      0        2 
   4   chr4_29639875     ZGre    A    T        0      0        2 
   4   chr4_29639875     ZHar    A    T        0      0        2 
   4   chr4_29639875   Sample    A    T        0      0        2 
   4   chr4_29656921     AAsi    G    T        0      0        2 
   4   chr4_29656921     AKia    G    T        0      0        2 
   4   chr4_29656921     AOna    G    T        0      0        2 
   4   chr4_29656921     ASom    G    T        0      0        2 
   4   chr4_29656921     HCab    G    T        0      0        2 
   4   chr4_29656921     HPrz    G    T        0      0        2 
   4   chr4_29656921     ZBoe    G    T        0      0        2 
   4   chr4_29656921     ZGre    G    T        0      0        2 
   4   chr4_29656921     ZHar    G    T        1      2        2 
   4   chr4_29656921   Sample    G    T        0      0        2 
   4   chr4_29685226     AAsi    C    A        1      2        2 
   4   chr4_29685226     AKia    C    A        0      0        2 
   4   chr4_29685226     AOna    C    A        0      0        2 
   4   chr4_29685226     ASom    C    A        1      2        2 
   4   chr4_29685226     HCab    C    A        0      0        2 
   4   chr4_29685226     HPrz    C    A        0      0        2 
   4   chr4_29685226     ZBoe    C    A        0      0        2 
   4   chr4_29685226     ZGre    C    A        0      0        2 
   4   chr4_29685226     ZHar    C    A        0      0        2 
   4   chr4_29685226   Sample    C    A        0      0        2 
   4   chr4_29745882     AAsi    T    G        0      0        2 
   4   chr4_29745882     AKia    T    G        0      0        2 
   4   chr4_29745882     AOna    T    G        0      0        2 
   4   chr4_29745882     ASom    T    G        0      0        2 
   4   chr4_29745882     HCab    T    G        0      0        2 
   4   chr4_29745882     HPrz    T    G        0      0        2 
   4   chr4_29745882     ZBoe    T    G        0      0        2 
   4   chr4_29745882     ZGre    T    G        1      2        2 
   4   chr4_29745882     ZHar    T    G        0      0        2 
   4   chr4_29745882   Sample    T    G        0      0        2 
   4   chr4_29759549     AAsi    G    T        0      0        2 
   4   chr4_29759549     AKia    G    T        0      0        2 
   4   chr4_29759549     AOna    G    T        0      0        2 
   4   chr4_29759549     ASom    G    T        0      0        2 
   4   chr4_29759549     HCab    G    T        1      2        2 
   4   chr4_29759549     HPrz    G    T        1      2        2 
   4   chr4_29759549     ZBoe    G    T        0      0        2 
   4   chr4_29759549     ZGre    G    T        0      0        2 
   4   chr4_29759549     ZHar    G    T        0      0        2 
   4   chr4_29759549   Sample    G    T        1      2        2 
   4   chr4_29762521     AAsi    G    T        0      0        2 
   4   chr4_29762521     AKia    G    T        0      0        2 
   4   chr4_29762521     AOna    G    T        0      0        2 
   4   chr4_29762521     ASom    G    T        0      0        2 
   4   chr4_29762521     HCab    G    T        0      0        2 
   4   chr4_29762521     HPrz    G    T        0      0        2 
   4   chr4_29762521     ZBoe    G    T        0      0        2 
   4   chr4_29762521     ZGre    G    T        0      0        2 
   4   chr4_29762521     ZHar    G    T      0.5      1        2 
   4   chr4_29762521   Sample    G    T        0      0        2 
   4   chr4_29778199     AAsi    T    G        0      0        2 
   4   chr4_29778199     AKia    T    G        1      2        2 
   4   chr4_29778199     AOna    T    G        0      0        2 
   4   chr4_29778199     ASom    T    G        0      0        2 
   4   chr4_29778199     HCab    T    G        0      0        2 
   4   chr4_29778199     HPrz    T    G        0      0        2 
   4   chr4_29778199     ZBoe    T    G        0      0        2 
   4   chr4_29778199     ZGre    T    G        0      0        2 
   4   chr4_29778199     ZHar    T    G        0      0        2 
   4   chr4_29778199   Sample    T    G        0      0        2 
   4   chr4_29779214     AAsi    C    A        0      0        2 
   4   chr4_29779214     AKia    C    A        0      0        2 
   4   chr4_29779214     AOna    C    A        0      0        2 
   4   chr4_29779214     ASom    C    A        0      0        2 
   4   chr4_29779214     HCab    C    A        0      0        2 
   4   chr4_29779214     HPrz    C    A        0      0        2 
   4   chr4_29779214     ZBoe    C    A        0      0        2 
   4   chr4_29779214     ZGre    C    A        1      2        2 
   4   chr4_29779214     ZHar    C    A        0      0        2 
   4   chr4_29779214   Sample    C    A        0      0        2 
   4   chr4_29827751     AAsi    A    T        0      0        2 
   4   chr4_29827751     AKia    A    T        0      0        2 
   4   chr4_29827751     AOna    A    T        0      0        2 
   4   chr4_29827751     ASom    A    T        0      0        2 
   4   chr4_29827751     HCab    A    T        0      0        2 
   4   chr4_29827751     HPrz    A    T        0      0        2 
   4   chr4_29827751     ZBoe    A    T        0      0        2 
   4   chr4_29827751     ZGre    A    T        0      0        2 
   4   chr4_29827751     ZHar    A    T      0.5      1        2 
   4   chr4_29827751   Sample    A    T        0      0        2 
   4   chr4_29849827     AAsi    T    G        0      0        2 
   4   chr4_29849827     AKia    T    G        0      0        2 
   4   chr4_29849827     AOna    T    G        0      0        2 
   4   chr4_29849827     ASom    T    G        0      0        2 
   4   chr4_29849827     HCab    T    G        1      2        2 
   4   chr4_29849827     HPrz    T    G        1      2        2 
   4   chr4_29849827     ZBoe    T    G        0      0        2 
   4   chr4_29849827     ZGre    T    G        0      0        2 
   4   chr4_29849827     ZHar    T    G        0      0        2 
   4   chr4_29849827   Sample    T    G        1      2        2 
   4   chr4_29868532     AAsi    C    A        0      0        2 
   4   chr4_29868532     AKia    C    A        0      0        2 
   4   chr4_29868532     AOna    C    A        0      0        2 
   4   chr4_29868532     ASom    C    A        0      0        2 
   4   chr4_29868532     HCab    C    A        0      0        2 
   4   chr4_29868532     HPrz    C    A        0      0        2 
   4   chr4_29868532     ZBoe    C    A        1      2        2 
   4   chr4_29868532     ZGre    C    A        1      2        2 
   4   chr4_29868532     ZHar    C    A      0.5      1        2 
   4   chr4_29868532   Sample    C    A        0      0        2 
   4   chr4_29878907     AAsi    C    A        0      0        2 
   4   chr4_29878907     AKia    C    A        0      0        2 
   4   chr4_29878907     AOna    C    A        0      0        2 
   4   chr4_29878907     ASom    C    A        0      0        2 
   4   chr4_29878907     HCab    C    A        0      0        2 
   4   chr4_29878907     HPrz    C    A        0      0        2 
   4   chr4_29878907     ZBoe    C    A        0      0        2 
   4   chr4_29878907     ZGre    C    A        0      0        2 
   4   chr4_29878907     ZHar    C    A      0.5      1        2 
   4   chr4_29878907   Sample    C    A        0      0        2 
   4   chr4_29884972     AAsi    T    A        0      0        2 
   4   chr4_29884972     AKia    T    A        0      0        2 
   4   chr4_29884972     AOna    T    A        0      0        2 
   4   chr4_29884972     ASom    T    A        0      0        2 
   4   chr4_29884972     HCab    T    A        1      2        2 
   4   chr4_29884972     HPrz    T    A        1      2        2 
   4   chr4_29884972     ZBoe    T    A        0      0        2 
   4   chr4_29884972     ZGre    T    A        0      0        2 
   4   chr4_29884972     ZHar    T    A        0      0        2 
   4   chr4_29884972   Sample    T    A        1      2        2 
   4   chr4_29887360     AAsi    T    A        0      0        2 
   4   chr4_29887360     AKia    T    A        0      0        2 
   4   chr4_29887360     AOna    T    A        0      0        2 
   4   chr4_29887360     ASom    T    A        0      0        2 
   4   chr4_29887360     HCab    T    A        0      0        2 
   4   chr4_29887360     HPrz    T    A      0.5      1        2 
   4   chr4_29887360     ZBoe    T    A        0      0        2 
   4   chr4_29887360     ZGre    T    A        0      0        2 
   4   chr4_29887360     ZHar    T    A        0      0        2 
   4   chr4_29887360   Sample    T    A        0      0        2 
   4   chr4_29893493     AAsi    C    A        0      0        2 
   4   chr4_29893493     AKia    C    A        0      0        2 
   4   chr4_29893493     AOna    C    A        0      0        2 
   4   chr4_29893493     ASom    C    A        0      0        2 
   4   chr4_29893493     HCab    C    A        0      0        2 
   4   chr4_29893493     HPrz    C    A        0      0        2 
   4   chr4_29893493     ZBoe    C    A      0.5      1        2 
   4   chr4_29893493     ZGre    C    A        0      0        2 
   4   chr4_29893493     ZHar    C    A        0      0        2 
   4   chr4_29893493   Sample    C    A        0      0        2 
   4   chr4_29900834     AAsi    G    T        0      0        2 
   4   chr4_29900834     AKia    G    T        0      0        2 
   4   chr4_29900834     AOna    G    T        0      0        2 
   4   chr4_29900834     ASom    G    T        0      0        2 
   4   chr4_29900834     HCab    G    T        0      0        2 
   4   chr4_29900834     HPrz    G    T        0      0        2 
   4   chr4_29900834     ZBoe    G    T        0      0        2 
   4   chr4_29900834     ZGre    G    T        1      2        2 
   4   chr4_29900834     ZHar    G    T        0      0        2 
   4   chr4_29900834   Sample    G    T        0      0        2 
   4   chr4_29912911     AAsi    G    C        0      0        2 
   4   chr4_29912911     AKia    G    C        0      0        2 
   4   chr4_29912911     AOna    G    C        0      0        2 
   4   chr4_29912911     ASom    G    C        0      0        2 
   4   chr4_29912911     HCab    G    C        1      2        2 
   4   chr4_29912911     HPrz    G    C        1      2        2 
   4   chr4_29912911     ZBoe    G    C        0      0        2 
   4   chr4_29912911     ZGre    G    C        0      0        2 
   4   chr4_29912911     ZHar    G    C        0      0        2 
   4   chr4_29912911   Sample    G    C        1      2        2 
   4   chr4_29919891     AAsi    A    T        0      0        2 
   4   chr4_29919891     AKia    A    T        0      0        2 
   4   chr4_29919891     AOna    A    T        0      0        2 
   4   chr4_29919891     ASom    A    T        0      0        2 
   4   chr4_29919891     HCab    A    T        1      2        2 
   4   chr4_29919891     HPrz    A    T        1      2        2 
   4   chr4_29919891     ZBoe    A    T        0      0        2 
   4   chr4_29919891     ZGre    A    T        0      0        2 
   4   chr4_29919891     ZHar    A    T        0      0        2 
   4   chr4_29919891   Sample    A    T        1      2        2 
   4   chr4_29930489     AAsi    C    A        0      0        2 
   4   chr4_29930489     AKia    C    A        0      0        2 
   4   chr4_29930489     AOna    C    A        1      2        2 
   4   chr4_29930489     ASom    C    A        0      0        2 
   4   chr4_29930489     HCab    C    A        0      0        2 
   4   chr4_29930489     HPrz    C    A        0      0        2 
   4   chr4_29930489     ZBoe    C    A        0      0        2 
   4   chr4_29930489     ZGre    C    A        0      0        2 
   4   chr4_29930489     ZHar    C    A        1      2        2 
   4   chr4_29930489   Sample    C    A        0      0        2 
   4   chr4_29970653     AAsi    C    A        0      0        2 
   4   chr4_29970653     AKia    C    A        0      0        2 
   4   chr4_29970653     AOna    C    A        0      0        2 
   4   chr4_29970653     ASom    C    A        0      0        2 
   4   chr4_29970653     HCab    C    A        0      0        2 
   4   chr4_29970653     HPrz    C    A        0      0        2 
   4   chr4_29970653     ZBoe    C    A        0      0        2 
   4   chr4_29970653     ZGre    C    A        1      2        2 
   4   chr4_29970653     ZHar    C    A        0      0        2 
   4   chr4_29970653   Sample    C    A        0      0        2 
   4   chr4_29984914     AAsi    C    A        1      2        2 
   4   chr4_29984914     AKia    C    A        0      0        2 
   4   chr4_29984914     AOna    C    A        0      0        2 
   4   chr4_29984914     ASom    C    A        1      2        2 
   4   chr4_29984914     HCab    C    A        0      0        2 
   4   chr4_29984914     HPrz    C    A        0      0        2 
   4   chr4_29984914     ZBoe    C    A        0      0        2 
   4   chr4_29984914     ZGre    C    A        0      0        2 
   4   chr4_29984914     ZHar    C    A        0      0        2 
   4   chr4_29984914   Sample    C    A        0      0        2 
   4   chr4_29995178     AAsi    A    C        0      0        2 
   4   chr4_29995178     AKia    A    C        0      0        2 
   4   chr4_29995178     AOna    A    C        0      0        2 
   4   chr4_29995178     ASom    A    C        0      0        2 
   4   chr4_29995178     HCab    A    C        0      0        2 
   4   chr4_29995178     HPrz    A    C        0      0        2 
   4   chr4_29995178     ZBoe    A    C        0      0        2 
   4   chr4_29995178     ZGre    A    C        0      0        2 
   4   chr4_29995178     ZHar    A    C        1      2        2 
   4   chr4_29995178   Sample    A    C        0      0        2 
   4   chr4_30025711     AAsi    T    G        0      0        2 
   4   chr4_30025711     AKia    T    G        0      0        2 
   4   chr4_30025711     AOna    T    G        0      0        2 
   4   chr4_30025711     ASom    T    G        0      0        2 
   4   chr4_30025711     HCab    T    G        0      0        2 
   4   chr4_30025711     HPrz    T    G      0.5      1        2 
   4   chr4_30025711     ZBoe    T    G        0      0        2 
   4   chr4_30025711     ZGre    T    G        0      0        2 
   4   chr4_30025711     ZHar    T    G        0      0        2 
   4   chr4_30025711   Sample    T    G        0      0        2 
   4   chr4_30026123     AAsi    G    C        0      0        2 
   4   chr4_30026123     AKia    G    C        0      0        2 
   4   chr4_30026123     AOna    G    C        0      0        2 
   4   chr4_30026123     ASom    G    C        0      0        2 
   4   chr4_30026123     HCab    G    C        0      0        2 
   4   chr4_30026123     HPrz    G    C        0      0        2 
   4   chr4_30026123     ZBoe    G    C        0      0        2 
   4   chr4_30026123     ZGre    G    C        0      0        2 
   4   chr4_30026123     ZHar    G    C      0.5      1        2 
   4   chr4_30026123   Sample    G    C        0      0        2 
   4   chr4_30040403     AAsi    G    C        0      0        2 
   4   chr4_30040403     AKia    G    C        0      0        2 
   4   chr4_30040403     AOna    G    C        0      0        2 
   4   chr4_30040403     ASom    G    C        0      0        2 
   4   chr4_30040403     HCab    G    C        1      2        2 
   4   chr4_30040403     HPrz    G    C        1      2        2 
   4   chr4_30040403     ZBoe    G    C        0      0        2 
   4   chr4_30040403     ZGre    G    C        0      0        2 
   4   chr4_30040403     ZHar    G    C        0      0        2 
   4   chr4_30040403   Sample    G    C        1      2        2 
   4   chr4_30046627     AAsi    G    T        0      0        2 
   4   chr4_30046627     AKia    G    T        0      0        2 
   4   chr4_30046627     AOna    G    T        0      0        2 
   4   chr4_30046627     ASom    G    T        0      0        2 
   4   chr4_30046627     HCab    G    T        1      2        2 
   4   chr4_30046627     HPrz    G    T        1      2        2 
   4   chr4_30046627     ZBoe    G    T        0      0        2 
   4   chr4_30046627     ZGre    G    T        0      0        2 
   4   chr4_30046627     ZHar    G    T        0      0        2 
   4   chr4_30046627   Sample    G    T        1      2        2 
   4   chr4_30075256     AAsi    A    T        0      0        2 
   4   chr4_30075256     AKia    A    T        0      0        2 
   4   chr4_30075256     AOna    A    T        0      0        2 
   4   chr4_30075256     ASom    A    T        0      0        2 
   4   chr4_30075256     HCab    A    T      0.5      1        2 
   4   chr4_30075256     HPrz    A    T        0      0        2 
   4   chr4_30075256     ZBoe    A    T        0      0        2 
   4   chr4_30075256     ZGre    A    T        0      0        2 
   4   chr4_30075256     ZHar    A    T        0      0        2 
   4   chr4_30075256   Sample    A    T        0      0        2 
   4   chr4_30076973     AAsi    C    G        0      0        2 
   4   chr4_30076973     AKia    C    G        0      0        2 
   4   chr4_30076973     AOna    C    G        1      2        2 
   4   chr4_30076973     ASom    C    G        0      0        2 
   4   chr4_30076973     HCab    C    G        0      0        2 
   4   chr4_30076973     HPrz    C    G        0      0        2 
   4   chr4_30076973     ZBoe    C    G        0      0        2 
   4   chr4_30076973     ZGre    C    G        0      0        2 
   4   chr4_30076973     ZHar    C    G        0      0        2 
   4   chr4_30076973   Sample    C    G        0      0        2 
   4   chr4_30083737     AAsi    C    A        1      2        2 
   4   chr4_30083737     AKia    C    A        0      0        2 
   4   chr4_30083737     AOna    C    A        0      0        2 
   4   chr4_30083737     ASom    C    A        1      2        2 
   4   chr4_30083737     HCab    C    A        0      0        2 
   4   chr4_30083737     HPrz    C    A        0      0        2 
   4   chr4_30083737     ZBoe    C    A        0      0        2 
   4   chr4_30083737     ZGre    C    A        0      0        2 
   4   chr4_30083737     ZHar    C    A        0      0        2 
   4   chr4_30083737   Sample    C    A        0      0        2 
   4   chr4_30091245     AAsi    G    T        0      0        2 
   4   chr4_30091245     AKia    G    T        0      0        2 
   4   chr4_30091245     AOna    G    T        0      0        2 
   4   chr4_30091245     ASom    G    T        0      0        2 
   4   chr4_30091245     HCab    G    T      0.5      1        2 
   4   chr4_30091245     HPrz    G    T      0.5      1        2 
   4   chr4_30091245     ZBoe    G    T        0      0        2 
   4   chr4_30091245     ZGre    G    T        0      0        2 
   4   chr4_30091245     ZHar    G    T        0      0        2 
   4   chr4_30091245   Sample    G    T        0      0        2 
   4   chr4_30110317     AAsi    C    G        0      0        2 
   4   chr4_30110317     AKia    C    G        1      2        2 
   4   chr4_30110317     AOna    C    G        1      2        2 
   4   chr4_30110317     ASom    C    G        0      0        2 
   4   chr4_30110317     HCab    C    G        0      0        2 
   4   chr4_30110317     HPrz    C    G        0      0        2 
   4   chr4_30110317     ZBoe    C    G        0      0        2 
   4   chr4_30110317     ZGre    C    G        0      0        2 
   4   chr4_30110317     ZHar    C    G        0      0        2 
   4   chr4_30110317   Sample    C    G        0      0        2 
   4   chr4_30121844     AAsi    A    C        0      0        2 
   4   chr4_30121844     AKia    A    C        0      0        2 
   4   chr4_30121844     AOna    A    C        0      0        2 
   4   chr4_30121844     ASom    A    C        0      0        2 
   4   chr4_30121844     HCab    A    C        0      0        2 
   4   chr4_30121844     HPrz    A    C        0      0        2 
   4   chr4_30121844     ZBoe    A    C      0.5      1        2 
   4   chr4_30121844     ZGre    A    C        0      0        2 
   4   chr4_30121844     ZHar    A    C        0      0        2 
   4   chr4_30121844   Sample    A    C        0      0        2 
   4   chr4_30126048     AAsi    C    A        0      0        2 
   4   chr4_30126048     AKia    C    A        0      0        2 
   4   chr4_30126048     AOna    C    A        0      0        2 
   4   chr4_30126048     ASom    C    A        0      0        2 
   4   chr4_30126048     HCab    C    A        1      2        2 
   4   chr4_30126048     HPrz    C    A        1      2        2 
   4   chr4_30126048     ZBoe    C    A        0      0        2 
   4   chr4_30126048     ZGre    C    A        0      0        2 
   4   chr4_30126048     ZHar    C    A        0      0        2 
   4   chr4_30126048   Sample    C    A        1      2        2 
   4   chr4_30133107     AAsi    G    C        1      2        2 
   4   chr4_30133107     AKia    G    C        0      0        2 
   4   chr4_30133107     AOna    G    C        0      0        2 
   4   chr4_30133107     ASom    G    C        1      2        2 
   4   chr4_30133107     HCab    G    C        0      0        2 
   4   chr4_30133107     HPrz    G    C        0      0        2 
   4   chr4_30133107     ZBoe    G    C        1      2        2 
   4   chr4_30133107     ZGre    G    C        1      2        2 
   4   chr4_30133107     ZHar    G    C        1      2        2 
   4   chr4_30133107   Sample    G    C        0      0        2 
   4   chr4_30147945     AAsi    C    G        0      0        2 
   4   chr4_30147945     AKia    C    G        0      0        2 
   4   chr4_30147945     AOna    C    G        0      0        2 
   4   chr4_30147945     ASom    C    G        0      0        2 
   4   chr4_30147945     HCab    C    G        0      0        2 
   4   chr4_30147945     HPrz    C    G        0      0        2 
   4   chr4_30147945     ZBoe    C    G      0.5      1        2 
   4   chr4_30147945     ZGre    C    G        0      0        2 
   4   chr4_30147945     ZHar    C    G        0      0        2 
   4   chr4_30147945   Sample    C    G        0      0        2 
   4   chr4_30169228     AAsi    G    T        0      0        2 
   4   chr4_30169228     AKia    G    T        0      0        2 
   4   chr4_30169228     AOna    G    T        0      0        2 
   4   chr4_30169228     ASom    G    T        0      0        2 
   4   chr4_30169228     HCab    G    T        1      2        2 
   4   chr4_30169228     HPrz    G    T        1      2        2 
   4   chr4_30169228     ZBoe    G    T        0      0        2 
   4   chr4_30169228     ZGre    G    T        0      0        2 
   4   chr4_30169228     ZHar    G    T        0      0        2 
   4   chr4_30169228   Sample    G    T        1      2        2 
   4   chr4_30176948     AAsi    G    T        0      0        2 
   4   chr4_30176948     AKia    G    T        0      0        2 
   4   chr4_30176948     AOna    G    T        0      0        2 
   4   chr4_30176948     ASom    G    T        0      0        2 
   4   chr4_30176948     HCab    G    T        0      0        2 
   4   chr4_30176948     HPrz    G    T        0      0        2 
   4   chr4_30176948     ZBoe    G    T        0      0        2 
   4   chr4_30176948     ZGre    G    T      0.5      1        2 
   4   chr4_30176948     ZHar    G    T        0      0        2 
   4   chr4_30176948   Sample    G    T        0      0        2 
   4   chr4_30201876     AAsi    A    C        0      0        2 
   4   chr4_30201876     AKia    A    C        0      0        2 
   4   chr4_30201876     AOna    A    C        0      0        2 
   4   chr4_30201876     ASom    A    C        0      0        2 
   4   chr4_30201876     HCab    A    C        0      0        2 
   4   chr4_30201876     HPrz    A    C        0      0        2 
   4   chr4_30201876     ZBoe    A    C        0      0        2 
   4   chr4_30201876     ZGre    A    C        0      0        2 
   4   chr4_30201876     ZHar    A    C        1      2        2 
   4   chr4_30201876   Sample    A    C        0      0        2 
   4   chr4_30218517     AAsi    T    G        0      0        2 
   4   chr4_30218517     AKia    T    G        0      0        2 
   4   chr4_30218517     AOna    T    G        0      0        2 
   4   chr4_30218517     ASom    T    G        0      0        2 
   4   chr4_30218517     HCab    T    G        1      2        2 
   4   chr4_30218517     HPrz    T    G        1      2        2 
   4   chr4_30218517     ZBoe    T    G        0      0        2 
   4   chr4_30218517     ZGre    T    G        0      0        2 
   4   chr4_30218517     ZHar    T    G        0      0        2 
   4   chr4_30218517   Sample    T    G        1      2        2 
   4   chr4_30256001     AAsi    G    C        0      0        2 
   4   chr4_30256001     AKia    G    C        0      0        2 
   4   chr4_30256001     AOna    G    C        0      0        2 
   4   chr4_30256001     ASom    G    C        1      2        2 
   4   chr4_30256001     HCab    G    C        0      0        2 
   4   chr4_30256001     HPrz    G    C        0      0        2 
   4   chr4_30256001     ZBoe    G    C        1      2        2 
   4   chr4_30256001     ZGre    G    C        0      0        2 
   4   chr4_30256001     ZHar    G    C        0      0        2 
   4   chr4_30256001   Sample    G    C        0      0        2 
   4   chr4_30300952     AAsi    T    G        0      0        2 
   4   chr4_30300952     AKia    T    G        0      0        2 
   4   chr4_30300952     AOna    T    G        0      0        2 
   4   chr4_30300952     ASom    T    G        0      0        2 
   4   chr4_30300952     HCab    T    G        0      0        2 
   4   chr4_30300952     HPrz    T    G        0      0        2 
   4   chr4_30300952     ZBoe    T    G        0      0        2 
   4   chr4_30300952     ZGre    T    G      0.5      1        2 
   4   chr4_30300952     ZHar    T    G        0      0        2 
   4   chr4_30300952   Sample    T    G        0      0        2 
   4   chr4_30310937     AAsi    C    A        0      0        2 
   4   chr4_30310937     AKia    C    A        0      0        2 
   4   chr4_30310937     AOna    C    A        0      0        2 
   4   chr4_30310937     ASom    C    A        0      0        2 
   4   chr4_30310937     HCab    C    A      0.5      1        2 
   4   chr4_30310937     HPrz    C    A      0.5      1        2 
   4   chr4_30310937     ZBoe    C    A        0      0        2 
   4   chr4_30310937     ZGre    C    A        0      0        2 
   4   chr4_30310937     ZHar    C    A        0      0        2 
   4   chr4_30310937   Sample    C    A        1      2        2 
   4   chr4_30348740     AAsi    G    T        0      0        2 
   4   chr4_30348740     AKia    G    T        0      0        2 
   4   chr4_30348740     AOna    G    T        0      0        2 
   4   chr4_30348740     ASom    G    T        0      0        2 
   4   chr4_30348740     HCab    G    T        1      2        2 
   4   chr4_30348740     HPrz    G    T        1      2        2 
   4   chr4_30348740     ZBoe    G    T        0      0        2 
   4   chr4_30348740     ZGre    G    T        0      0        2 
   4   chr4_30348740     ZHar    G    T        0      0        2 
   4   chr4_30348740   Sample    G    T        1      2        2 
   4   chr4_30382619     AAsi    A    C        0      0        2 
   4   chr4_30382619     AKia    A    C        0      0        2 
   4   chr4_30382619     AOna    A    C        0      0        2 
   4   chr4_30382619     ASom    A    C        0      0        2 
   4   chr4_30382619     HCab    A    C        0      0        2 
   4   chr4_30382619     HPrz    A    C        0      0        2 
   4   chr4_30382619     ZBoe    A    C        0      0        2 
   4   chr4_30382619     ZGre    A    C        0      0        2 
   4   chr4_30382619     ZHar    A    C      0.5      1        2 
   4   chr4_30382619   Sample    A    C        0      0        2 
   4   chr4_30384599     AAsi    A    C        1      2        2 
   4   chr4_30384599     AKia    A    C        0      0        2 
   4   chr4_30384599     AOna    A    C        0      0        2 
   4   chr4_30384599     ASom    A    C        0      0        2 
   4   chr4_30384599     HCab    A    C        0      0        2 
   4   chr4_30384599     HPrz    A    C        0      0        2 
   4   chr4_30384599     ZBoe    A    C        0      0        2 
   4   chr4_30384599     ZGre    A    C        0      0        2 
   4   chr4_30384599     ZHar    A    C        0      0        2 
   4   chr4_30384599   Sample    A    C        0      0        2 
   4   chr4_30414757     AAsi    C    G        1      2        2 
   4   chr4_30414757     AKia    C    G        0      0        2 
   4   chr4_30414757     AOna    C    G        0      0        2 
   4   chr4_30414757     ASom    C    G        1      2        2 
   4   chr4_30414757     HCab    C    G        0      0        2 
   4   chr4_30414757     HPrz    C    G        0      0        2 
   4   chr4_30414757     ZBoe    C    G        0      0        2 
   4   chr4_30414757     ZGre    C    G        0      0        2 
   4   chr4_30414757     ZHar    C    G        0      0        2 
   4   chr4_30414757   Sample    C    G        0      0        2 
   4   chr4_30422990     AAsi    A    C        0      0        2 
   4   chr4_30422990     AKia    A    C      0.5      1        2 
   4   chr4_30422990     AOna    A    C        0      0        2 
   4   chr4_30422990     ASom    A    C        0      0        2 
   4   chr4_30422990     HCab    A    C        0      0        2 
   4   chr4_30422990     HPrz    A    C        0      0        2 
   4   chr4_30422990     ZBoe    A    C        0      0        2 
   4   chr4_30422990     ZGre    A    C        0      0        2 
   4   chr4_30422990     ZHar    A    C        0      0        2 
   4   chr4_30422990   Sample    A    C        0      0        2 
   4   chr4_30438977     AAsi    C    A        0      0        2 
   4   chr4_30438977     AKia    C    A      0.5      1        2 
   4   chr4_30438977     AOna    C    A        1      2        2 
   4   chr4_30438977     ASom    C    A        0      0        2 
   4   chr4_30438977     HCab    C    A        0      0        2 
   4   chr4_30438977     HPrz    C    A        0      0        2 
   4   chr4_30438977     ZBoe    C    A        0      0        2 
   4   chr4_30438977     ZGre    C    A        0      0        2 
   4   chr4_30438977     ZHar    C    A        0      0        2 
   4   chr4_30438977   Sample    C    A        0      0        2 
   4   chr4_30439204     AAsi    A    T        1      2        2 
   4   chr4_30439204     AKia    A    T        0      0        2 
   4   chr4_30439204     AOna    A    T        0      0        2 
   4   chr4_30439204     ASom    A    T        1      2        2 
   4   chr4_30439204     HCab    A    T        0      0        2 
   4   chr4_30439204     HPrz    A    T        0      0        2 
   4   chr4_30439204     ZBoe    A    T        1      2        2 
   4   chr4_30439204     ZGre    A    T        1      2        2 
   4   chr4_30439204     ZHar    A    T        1      2        2 
   4   chr4_30439204   Sample    A    T        0      0        2 
   4   chr4_30444992     AAsi    G    T        1      2        2 
   4   chr4_30444992     AKia    G    T        0      0        2 
   4   chr4_30444992     AOna    G    T        0      0        2 
   4   chr4_30444992     ASom    G    T        1      2        2 
   4   chr4_30444992     HCab    G    T        0      0        2 
   4   chr4_30444992     HPrz    G    T        0      0        2 
   4   chr4_30444992     ZBoe    G    T        0      0        2 
   4   chr4_30444992     ZGre    G    T        0      0        2 
   4   chr4_30444992     ZHar    G    T        0      0        2 
   4   chr4_30444992   Sample    G    T        0      0        2 
   4   chr4_30484317     AAsi    T    G        0      0        2 
   4   chr4_30484317     AKia    T    G        0      0        2 
   4   chr4_30484317     AOna    T    G      0.5      1        2 
   4   chr4_30484317     ASom    T    G        0      0        2 
   4   chr4_30484317     HCab    T    G        0      0        2 
   4   chr4_30484317     HPrz    T    G        0      0        2 
   4   chr4_30484317     ZBoe    T    G        0      0        2 
   4   chr4_30484317     ZGre    T    G        0      0        2 
   4   chr4_30484317     ZHar    T    G        0      0        2 
   4   chr4_30484317   Sample    T    G        0      0        2 
   4   chr4_30486127     AAsi    G    C        0      0        2 
   4   chr4_30486127     AKia    G    C        0      0        2 
   4   chr4_30486127     AOna    G    C        0      0        2 
   4   chr4_30486127     ASom    G    C        0      0        2 
   4   chr4_30486127     HCab    G    C        0      0        2 
   4   chr4_30486127     HPrz    G    C        0      0        2 
   4   chr4_30486127     ZBoe    G    C        0      0        2 
   4   chr4_30486127     ZGre    G    C        0      0        2 
   4   chr4_30486127     ZHar    G    C        1      2        2 
   4   chr4_30486127   Sample    G    C        0      0        2 
   4   chr4_30497039     AAsi    C    A        0      0        2 
   4   chr4_30497039     AKia    C    A        0      0        2 
   4   chr4_30497039     AOna    C    A        0      0        2 
   4   chr4_30497039     ASom    C    A        0      0        2 
   4   chr4_30497039     HCab    C    A      0.5      1        2 
   4   chr4_30497039     HPrz    C    A        0      0        2 
   4   chr4_30497039     ZBoe    C    A        0      0        2 
   4   chr4_30497039     ZGre    C    A        0      0        2 
   4   chr4_30497039     ZHar    C    A        0      0        2 
   4   chr4_30497039   Sample    C    A        0      0        2 
   4   chr4_30582304     AAsi    G    T        0      0        2 
   4   chr4_30582304     AKia    G    T        0      0        2 
   4   chr4_30582304     AOna    G    T        0      0        2 
   4   chr4_30582304     ASom    G    T        0      0        2 
   4   chr4_30582304     HCab    G    T        0      0        2 
   4   chr4_30582304     HPrz    G    T        0      0        2 
   4   chr4_30582304     ZBoe    G    T        0      0        2 
   4   chr4_30582304     ZGre    G    T      0.5      1        2 
   4   chr4_30582304     ZHar    G    T        0      0        2 
   4   chr4_30582304   Sample    G    T        0      0        2 
   4   chr4_30586618     AAsi    C    A        0      0        2 
   4   chr4_30586618     AKia    C    A        0      0        2 
   4   chr4_30586618     AOna    C    A      0.5      1        2 
   4   chr4_30586618     ASom    C    A        0      0        2 
   4   chr4_30586618     HCab    C    A        0      0        2 
   4   chr4_30586618     HPrz    C    A        0      0        2 
   4   chr4_30586618     ZBoe    C    A        0      0        2 
   4   chr4_30586618     ZGre    C    A        0      0        2 
   4   chr4_30586618     ZHar    C    A        0      0        2 
   4   chr4_30586618   Sample    C    A        0      0        2 
   4   chr4_30604428     AAsi    G    C        0      0        2 
   4   chr4_30604428     AKia    G    C        0      0        2 
   4   chr4_30604428     AOna    G    C        0      0        2 
   4   chr4_30604428     ASom    G    C        0      0        2 
   4   chr4_30604428     HCab    G    C        0      0        2 
   4   chr4_30604428     HPrz    G    C        0      0        2 
   4   chr4_30604428     ZBoe    G    C        0      0        2 
   4   chr4_30604428     ZGre    G    C      0.5      1        2 
   4   chr4_30604428     ZHar    G    C        0      0        2 
   4   chr4_30604428   Sample    G    C        0      0        2 
   4   chr4_30641736     AAsi    G    T        0      0        2 
   4   chr4_30641736     AKia    G    T        0      0        2 
   4   chr4_30641736     AOna    G    T        0      0        2 
   4   chr4_30641736     ASom    G    T        0      0        2 
   4   chr4_30641736     HCab    G    T        1      2        2 
   4   chr4_30641736     HPrz    G    T        1      2        2 
   4   chr4_30641736     ZBoe    G    T        0      0        2 
   4   chr4_30641736     ZGre    G    T        0      0        2 
   4   chr4_30641736     ZHar    G    T        0      0        2 
   4   chr4_30641736   Sample    G    T        1      2        2 
   4   chr4_30689536     AAsi    G    T        0      0        2 
   4   chr4_30689536     AKia    G    T      0.5      1        2 
   4   chr4_30689536     AOna    G    T        0      0        2 
   4   chr4_30689536     ASom    G    T        0      0        2 
   4   chr4_30689536     HCab    G    T        0      0        2 
   4   chr4_30689536     HPrz    G    T        0      0        2 
   4   chr4_30689536     ZBoe    G    T        0      0        2 
   4   chr4_30689536     ZGre    G    T        0      0        2 
   4   chr4_30689536     ZHar    G    T        0      0        2 
   4   chr4_30689536   Sample    G    T        0      0        2 
   4   chr4_30723303     AAsi    T    G        0      0        2 
   4   chr4_30723303     AKia    T    G      0.5      1        2 
   4   chr4_30723303     AOna    T    G        1      2        2 
   4   chr4_30723303     ASom    T    G        0      0        2 
   4   chr4_30723303     HCab    T    G        0      0        2 
   4   chr4_30723303     HPrz    T    G        0      0        2 
   4   chr4_30723303     ZBoe    T    G        0      0        2 
   4   chr4_30723303     ZGre    T    G        0      0        2 
   4   chr4_30723303     ZHar    T    G        0      0        2 
   4   chr4_30723303   Sample    T    G        0      0        2 
   4   chr4_30728596     AAsi    C    A        0      0        2 
   4   chr4_30728596     AKia    C    A      0.5      1        2 
   4   chr4_30728596     AOna    C    A        0      0        2 
   4   chr4_30728596     ASom    C    A        0      0        2 
   4   chr4_30728596     HCab    C    A        1      2        2 
   4   chr4_30728596     HPrz    C    A        1      2        2 
   4   chr4_30728596     ZBoe    C    A        0      0        2 
   4   chr4_30728596     ZGre    C    A        0      0        2 
   4   chr4_30728596     ZHar    C    A        0      0        2 
   4   chr4_30728596   Sample    C    A        1      2        2 
   4   chr4_30739745     AAsi    A    C        1      2        2 
   4   chr4_30739745     AKia    A    C        0      0        2 
   4   chr4_30739745     AOna    A    C        0      0        2 
   4   chr4_30739745     ASom    A    C        0      0        2 
   4   chr4_30739745     HCab    A    C        0      0        2 
   4   chr4_30739745     HPrz    A    C        0      0        2 
   4   chr4_30739745     ZBoe    A    C        0      0        2 
   4   chr4_30739745     ZGre    A    C        0      0        2 
   4   chr4_30739745     ZHar    A    C        0      0        2 
   4   chr4_30739745   Sample    A    C        0      0        2 
   4   chr4_30742807     AAsi    C    A        0      0        2 
   4   chr4_30742807     AKia    C    A        0      0        2 
   4   chr4_30742807     AOna    C    A        0      0        2 
   4   chr4_30742807     ASom    C    A        0      0        2 
   4   chr4_30742807     HCab    C    A        0      0        2 
   4   chr4_30742807     HPrz    C    A        0      0        2 
   4   chr4_30742807     ZBoe    C    A        0      0        2 
   4   chr4_30742807     ZGre    C    A        0      0        2 
   4   chr4_30742807     ZHar    C    A        1      2        2 
   4   chr4_30742807   Sample    C    A        0      0        2 
   4   chr4_30745438     AAsi    C    A        0      0        2 
   4   chr4_30745438     AKia    C    A        0      0        2 
   4   chr4_30745438     AOna    C    A      0.5      1        2 
   4   chr4_30745438     ASom    C    A        0      0        2 
   4   chr4_30745438     HCab    C    A        0      0        2 
   4   chr4_30745438     HPrz    C    A        0      0        2 
   4   chr4_30745438     ZBoe    C    A        0      0        2 
   4   chr4_30745438     ZGre    C    A        0      0        2 
   4   chr4_30745438     ZHar    C    A        0      0        2 
   4   chr4_30745438   Sample    C    A        0      0        2 
   4   chr4_30757653     AAsi    T    G        0      0        2 
   4   chr4_30757653     AKia    T    G        0      0        2 
   4   chr4_30757653     AOna    T    G        0      0        2 
   4   chr4_30757653     ASom    T    G        0      0        2 
   4   chr4_30757653     HCab    T    G      0.5      1        2 
   4   chr4_30757653     HPrz    T    G        0      0        2 
   4   chr4_30757653     ZBoe    T    G        0      0        2 
   4   chr4_30757653     ZGre    T    G        0      0        2 
   4   chr4_30757653     ZHar    T    G        0      0        2 
   4   chr4_30757653   Sample    T    G        0      0        2 
   4   chr4_30777307     AAsi    G    C        0      0        2 
   4   chr4_30777307     AKia    G    C        0      0        2 
   4   chr4_30777307     AOna    G    C        0      0        2 
   4   chr4_30777307     ASom    G    C        0      0        2 
   4   chr4_30777307     HCab    G    C        0      0        2 
   4   chr4_30777307     HPrz    G    C        0      0        2 
   4   chr4_30777307     ZBoe    G    C        0      0        2 
   4   chr4_30777307     ZGre    G    C      0.5      1        2 
   4   chr4_30777307     ZHar    G    C        1      2        2 
   4   chr4_30777307   Sample    G    C        0      0        2 
   4   chr4_30781935     AAsi    T    A        0      0        2 
   4   chr4_30781935     AKia    T    A        0      0        2 
   4   chr4_30781935     AOna    T    A        0      0        2 
   4   chr4_30781935     ASom    T    A        0      0        2 
   4   chr4_30781935     HCab    T    A        0      0        2 
   4   chr4_30781935     HPrz    T    A        0      0        2 
   4   chr4_30781935     ZBoe    T    A        1      2        2 
   4   chr4_30781935     ZGre    T    A        0      0        2 
   4   chr4_30781935     ZHar    T    A        0      0        2 
   4   chr4_30781935   Sample    T    A        0      0        2 
   4   chr4_30790646     AAsi    T    G        0      0        2 
   4   chr4_30790646     AKia    T    G        0      0        2 
   4   chr4_30790646     AOna    T    G        0      0        2 
   4   chr4_30790646     ASom    T    G        0      0        2 
   4   chr4_30790646     HCab    T    G      0.5      1        2 
   4   chr4_30790646     HPrz    T    G        0      0        2 
   4   chr4_30790646     ZBoe    T    G        0      0        2 
   4   chr4_30790646     ZGre    T    G        0      0        2 
   4   chr4_30790646     ZHar    T    G        0      0        2 
   4   chr4_30790646   Sample    T    G        1      2        2 
   4   chr4_30799515     AAsi    G    C        0      0        2 
   4   chr4_30799515     AKia    G    C        0      0        2 
   4   chr4_30799515     AOna    G    C      0.5      1        2 
   4   chr4_30799515     ASom    G    C        0      0        2 
   4   chr4_30799515     HCab    G    C        0      0        2 
   4   chr4_30799515     HPrz    G    C        0      0        2 
   4   chr4_30799515     ZBoe    G    C        0      0        2 
   4   chr4_30799515     ZGre    G    C        0      0        2 
   4   chr4_30799515     ZHar    G    C        0      0        2 
   4   chr4_30799515   Sample    G    C        0      0        2 
   4   chr4_30820239     AAsi    T    A        1      2        2 
   4   chr4_30820239     AKia    T    A        0      0        2 
   4   chr4_30820239     AOna    T    A        0      0        2 
   4   chr4_30820239     ASom    T    A        0      0        2 
   4   chr4_30820239     HCab    T    A        0      0        2 
   4   chr4_30820239     HPrz    T    A        0      0        2 
   4   chr4_30820239     ZBoe    T    A        0      0        2 
   4   chr4_30820239     ZGre    T    A        0      0        2 
   4   chr4_30820239     ZHar    T    A        0      0        2 
   4   chr4_30820239   Sample    T    A        0      0        2 
   4   chr4_30824292     AAsi    G    C        0      0        2 
   4   chr4_30824292     AKia    G    C        0      0        2 
   4   chr4_30824292     AOna    G    C        0      0        2 
   4   chr4_30824292     ASom    G    C        0      0        2 
   4   chr4_30824292     HCab    G    C        0      0        2 
   4   chr4_30824292     HPrz    G    C        0      0        2 
   4   chr4_30824292     ZBoe    G    C        1      2        2 
   4   chr4_30824292     ZGre    G    C        0      0        2 
   4   chr4_30824292     ZHar    G    C        0      0        2 
   4   chr4_30824292   Sample    G    C        0      0        2 
   4   chr4_30834969     AAsi    G    T        0      0        2 
   4   chr4_30834969     AKia    G    T        0      0        2 
   4   chr4_30834969     AOna    G    T        0      0        2 
   4   chr4_30834969     ASom    G    T        0      0        2 
   4   chr4_30834969     HCab    G    T        1      2        2 
   4   chr4_30834969     HPrz    G    T        1      2        2 
   4   chr4_30834969     ZBoe    G    T        0      0        2 
   4   chr4_30834969     ZGre    G    T        0      0        2 
   4   chr4_30834969     ZHar    G    T        0      0        2 
   4   chr4_30834969   Sample    G    T        1      2        2 
   4   chr4_30838068     AAsi    T    G        0      0        2 
   4   chr4_30838068     AKia    T    G        0      0        2 
   4   chr4_30838068     AOna    T    G        0      0        2 
   4   chr4_30838068     ASom    T    G        0      0        2 
   4   chr4_30838068     HCab    T    G      0.5      1        2 
   4   chr4_30838068     HPrz    T    G        0      0        2 
   4   chr4_30838068     ZBoe    T    G        0      0        2 
   4   chr4_30838068     ZGre    T    G        0      0        2 
   4   chr4_30838068     ZHar    T    G        0      0        2 
   4   chr4_30838068   Sample    T    G        0      0        2 
   4   chr4_30872983     AAsi    A    C        0      0        2 
   4   chr4_30872983     AKia    A    C        0      0        2 
   4   chr4_30872983     AOna    A    C        0      0        2 
   4   chr4_30872983     ASom    A    C        0      0        2 
   4   chr4_30872983     HCab    A    C        0      0        2 
   4   chr4_30872983     HPrz    A    C        0      0        2 
   4   chr4_30872983     ZBoe    A    C        0      0        2 
   4   chr4_30872983     ZGre    A    C        0      0        2 
   4   chr4_30872983     ZHar    A    C        1      2        2 
   4   chr4_30872983   Sample    A    C        0      0        2 
   4   chr4_30876683     AAsi    A    T        0      0        2 
   4   chr4_30876683     AKia    A    T      0.5      1        2 
   4   chr4_30876683     AOna    A    T        0      0        2 
   4   chr4_30876683     ASom    A    T        0      0        2 
   4   chr4_30876683     HCab    A    T        0      0        2 
   4   chr4_30876683     HPrz    A    T        0      0        2 
   4   chr4_30876683     ZBoe    A    T        0      0        2 
   4   chr4_30876683     ZGre    A    T        0      0        2 
   4   chr4_30876683     ZHar    A    T        0      0        2 
   4   chr4_30876683   Sample    A    T        0      0        2 
   4   chr4_30882081     AAsi    T    A        0      0        2 
   4   chr4_30882081     AKia    T    A        0      0        2 
   4   chr4_30882081     AOna    T    A        0      0        2 
   4   chr4_30882081     ASom    T    A        0      0        2 
   4   chr4_30882081     HCab    T    A        1      2        2 
   4   chr4_30882081     HPrz    T    A        1      2        2 
   4   chr4_30882081     ZBoe    T    A        0      0        2 
   4   chr4_30882081     ZGre    T    A        0      0        2 
   4   chr4_30882081     ZHar    T    A        0      0        2 
   4   chr4_30882081   Sample    T    A        1      2        2 
   4   chr4_30929759     AAsi    G    T        0      0        2 
   4   chr4_30929759     AKia    G    T        0      0        2 
   4   chr4_30929759     AOna    G    T        0      0        2 
   4   chr4_30929759     ASom    G    T        0      0        2 
   4   chr4_30929759     HCab    G    T        1      2        2 
   4   chr4_30929759     HPrz    G    T        1      2        2 
   4   chr4_30929759     ZBoe    G    T        0      0        2 
   4   chr4_30929759     ZGre    G    T        0      0        2 
   4   chr4_30929759     ZHar    G    T        0      0        2 
   4   chr4_30929759   Sample    G    T        1      2        2 
   4   chr4_30982474     AAsi    C    G        1      2        2 
   4   chr4_30982474     AKia    C    G        1      2        2 
   4   chr4_30982474     AOna    C    G      0.5      1        2 
   4   chr4_30982474     ASom    C    G        1      2        2 
   4   chr4_30982474     HCab    C    G        0      0        2 
   4   chr4_30982474     HPrz    C    G        0      0        2 
   4   chr4_30982474     ZBoe    C    G        0      0        2 
   4   chr4_30982474     ZGre    C    G        0      0        2 
   4   chr4_30982474     ZHar    C    G        0      0        2 
   4   chr4_30982474   Sample    C    G        0      0        2 
   4   chr4_30985076     AAsi    A    C        0      0        2 
   4   chr4_30985076     AKia    A    C        0      0        2 
   4   chr4_30985076     AOna    A    C        0      0        2 
   4   chr4_30985076     ASom    A    C        0      0        2 
   4   chr4_30985076     HCab    A    C        1      2        2 
   4   chr4_30985076     HPrz    A    C        1      2        2 
   4   chr4_30985076     ZBoe    A    C        0      0        2 
   4   chr4_30985076     ZGre    A    C        0      0        2 
   4   chr4_30985076     ZHar    A    C        0      0        2 
   4   chr4_30985076   Sample    A    C        1      2        2 
   4   chr4_31002307     AAsi    C    G        0      0        2 
   4   chr4_31002307     AKia    C    G        0      0        2 
   4   chr4_31002307     AOna    C    G      0.5      1        2 
   4   chr4_31002307     ASom    C    G        0      0        2 
   4   chr4_31002307     HCab    C    G        0      0        2 
   4   chr4_31002307     HPrz    C    G        0      0        2 
   4   chr4_31002307     ZBoe    C    G        0      0        2 
   4   chr4_31002307     ZGre    C    G        0      0        2 
   4   chr4_31002307     ZHar    C    G        0      0        2 
   4   chr4_31002307   Sample    C    G        0      0        2 
   4   chr4_31013585     AAsi    A    T        0      0        2 
   4   chr4_31013585     AKia    A    T        0      0        2 
   4   chr4_31013585     AOna    A    T        0      0        2 
   4   chr4_31013585     ASom    A    T        0      0        2 
   4   chr4_31013585     HCab    A    T        1      2        2 
   4   chr4_31013585     HPrz    A    T        1      2        2 
   4   chr4_31013585     ZBoe    A    T        0      0        2 
   4   chr4_31013585     ZGre    A    T        0      0        2 
   4   chr4_31013585     ZHar    A    T        0      0        2 
   4   chr4_31013585   Sample    A    T        1      2        2 
   4   chr4_31042874     AAsi    G    T        0      0        2 
   4   chr4_31042874     AKia    G    T        0      0        2 
   4   chr4_31042874     AOna    G    T        0      0        2 
   4   chr4_31042874     ASom    G    T        0      0        2 
   4   chr4_31042874     HCab    G    T        0      0        2 
   4   chr4_31042874     HPrz    G    T        0      0        2 
   4   chr4_31042874     ZBoe    G    T      0.5      1        2 
   4   chr4_31042874     ZGre    G    T        0      0        2 
   4   chr4_31042874     ZHar    G    T        0      0        2 
   4   chr4_31042874   Sample    G    T        0      0        2 
   4   chr4_31078146     AAsi    T    G        0      0        2 
   4   chr4_31078146     AKia    T    G        0      0        2 
   4   chr4_31078146     AOna    T    G        0      0        2 
   4   chr4_31078146     ASom    T    G        0      0        2 
   4   chr4_31078146     HCab    T    G        0      0        2 
   4   chr4_31078146     HPrz    T    G        0      0        2 
   4   chr4_31078146     ZBoe    T    G        0      0        2 
   4   chr4_31078146     ZGre    T    G      0.5      1        2 
   4   chr4_31078146     ZHar    T    G        0      0        2 
   4   chr4_31078146   Sample    T    G        0      0        2 
   4   chr4_31079526     AAsi    C    A        0      0        2 
   4   chr4_31079526     AKia    C    A        0      0        2 
   4   chr4_31079526     AOna    C    A        0      0        2 
   4   chr4_31079526     ASom    C    A        0      0        2 
   4   chr4_31079526     HCab    C    A        1      2        2 
   4   chr4_31079526     HPrz    C    A        1      2        2 
   4   chr4_31079526     ZBoe    C    A        0      0        2 
   4   chr4_31079526     ZGre    C    A        0      0        2 
   4   chr4_31079526     ZHar    C    A        0      0        2 
   4   chr4_31079526   Sample    C    A        1      2        2 
   4   chr4_31082119     AAsi    A    T        1      2        2 
   4   chr4_31082119     AKia    A    T        0      0        2 
   4   chr4_31082119     AOna    A    T        0      0        2 
   4   chr4_31082119     ASom    A    T        1      2        2 
   4   chr4_31082119     HCab    A    T        0      0        2 
   4   chr4_31082119     HPrz    A    T        0      0        2 
   4   chr4_31082119     ZBoe    A    T        0      0        2 
   4   chr4_31082119     ZGre    A    T        0      0        2 
   4   chr4_31082119     ZHar    A    T        0      0        2 
   4   chr4_31082119   Sample    A    T        0      0        2 
   4   chr4_31090255     AAsi    G    T        0      0        2 
   4   chr4_31090255     AKia    G    T        1      2        2 
   4   chr4_31090255     AOna    G    T        0      0        2 
   4   chr4_31090255     ASom    G    T        0      0        2 
   4   chr4_31090255     HCab    G    T        0      0        2 
   4   chr4_31090255     HPrz    G    T        0      0        2 
   4   chr4_31090255     ZBoe    G    T        0      0        2 
   4   chr4_31090255     ZGre    G    T        0      0        2 
   4   chr4_31090255     ZHar    G    T        0      0        2 
   4   chr4_31090255   Sample    G    T        0      0        2 
   4   chr4_31106292     AAsi    G    T        0      0        2 
   4   chr4_31106292     AKia    G    T        0      0        2 
   4   chr4_31106292     AOna    G    T        0      0        2 
   4   chr4_31106292     ASom    G    T        0      0        2 
   4   chr4_31106292     HCab    G    T        0      0        2 
   4   chr4_31106292     HPrz    G    T        0      0        2 
   4   chr4_31106292     ZBoe    G    T      0.5      1        2 
   4   chr4_31106292     ZGre    G    T        0      0        2 
   4   chr4_31106292     ZHar    G    T        0      0        2 
   4   chr4_31106292   Sample    G    T        0      0        2 
   4   chr4_31147178     AAsi    C    A        0      0        2 
   4   chr4_31147178     AKia    C    A        0      0        2 
   4   chr4_31147178     AOna    C    A      0.5      1        2 
   4   chr4_31147178     ASom    C    A        0      0        2 
   4   chr4_31147178     HCab    C    A        0      0        2 
   4   chr4_31147178     HPrz    C    A        0      0        2 
   4   chr4_31147178     ZBoe    C    A        0      0        2 
   4   chr4_31147178     ZGre    C    A        0      0        2 
   4   chr4_31147178     ZHar    C    A        0      0        2 
   4   chr4_31147178   Sample    C    A        0      0        2 
   4   chr4_31170050     AAsi    A    T        0      0        2 
   4   chr4_31170050     AKia    A    T        0      0        2 
   4   chr4_31170050     AOna    A    T        0      0        2 
   4   chr4_31170050     ASom    A    T        0      0        2 
   4   chr4_31170050     HCab    A    T        0      0        2 
   4   chr4_31170050     HPrz    A    T        0      0        2 
   4   chr4_31170050     ZBoe    A    T        0      0        2 
   4   chr4_31170050     ZGre    A    T        1      2        2 
   4   chr4_31170050     ZHar    A    T        0      0        2 
   4   chr4_31170050   Sample    A    T        0      0        2 
   4   chr4_31186485     AAsi    C    A        0      0        2 
   4   chr4_31186485     AKia    C    A        0      0        2 
   4   chr4_31186485     AOna    C    A        0      0        2 
   4   chr4_31186485     ASom    C    A        0      0        2 
   4   chr4_31186485     HCab    C    A        0      0        2 
   4   chr4_31186485     HPrz    C    A        0      0        2 
   4   chr4_31186485     ZBoe    C    A      0.5      1        2 
   4   chr4_31186485     ZGre    C    A        0      0        2 
   4   chr4_31186485     ZHar    C    A        0      0        2 
   4   chr4_31186485   Sample    C    A        0      0        2 
   4   chr4_31206434     AAsi    C    G        0      0        2 
   4   chr4_31206434     AKia    C    G        0      0        2 
   4   chr4_31206434     AOna    C    G        0      0        2 
   4   chr4_31206434     ASom    C    G        0      0        2 
   4   chr4_31206434     HCab    C    G        1      2        2 
   4   chr4_31206434     HPrz    C    G        1      2        2 
   4   chr4_31206434     ZBoe    C    G        0      0        2 
   4   chr4_31206434     ZGre    C    G        0      0        2 
   4   chr4_31206434     ZHar    C    G        0      0        2 
   4   chr4_31206434   Sample    C    G        1      2        2 
   4   chr4_31226101     AAsi    A    C        0      0        2 
   4   chr4_31226101     AKia    A    C        0      0        2 
   4   chr4_31226101     AOna    A    C        0      0        2 
   4   chr4_31226101     ASom    A    C        0      0        2 
   4   chr4_31226101     HCab    A    C        0      0        2 
   4   chr4_31226101     HPrz    A    C        0      0        2 
   4   chr4_31226101     ZBoe    A    C        0      0        2 
   4   chr4_31226101     ZGre    A    C        1      2        2 
   4   chr4_31226101     ZHar    A    C        0      0        2 
   4   chr4_31226101   Sample    A    C        0      0        2 
   4   chr4_31237868     AAsi    A    C        0      0        2 
   4   chr4_31237868     AKia    A    C        1      2        2 
   4   chr4_31237868     AOna    A    C        1      2        2 
   4   chr4_31237868     ASom    A    C        0      0        2 
   4   chr4_31237868     HCab    A    C        0      0        2 
   4   chr4_31237868     HPrz    A    C        0      0        2 
   4   chr4_31237868     ZBoe    A    C        0      0        2 
   4   chr4_31237868     ZGre    A    C        0      0        2 
   4   chr4_31237868     ZHar    A    C        0      0        2 
   4   chr4_31237868   Sample    A    C        0      0        2 
   4   chr4_31262710     AAsi    C    G        0      0        2 
   4   chr4_31262710     AKia    C    G        1      2        2 
   4   chr4_31262710     AOna    C    G        0      0        2 
   4   chr4_31262710     ASom    C    G        0      0        2 
   4   chr4_31262710     HCab    C    G        0      0        2 
   4   chr4_31262710     HPrz    C    G        0      0        2 
   4   chr4_31262710     ZBoe    C    G        0      0        2 
   4   chr4_31262710     ZGre    C    G        0      0        2 
   4   chr4_31262710     ZHar    C    G        0      0        2 
   4   chr4_31262710   Sample    C    G        0      0        2 
   4   chr4_31323675     AAsi    A    T        0      0        2 
   4   chr4_31323675     AKia    A    T        0      0        2 
   4   chr4_31323675     AOna    A    T        0      0        2 
   4   chr4_31323675     ASom    A    T        0      0        2 
   4   chr4_31323675     HCab    A    T        0      0        2 
   4   chr4_31323675     HPrz    A    T        0      0        2 
   4   chr4_31323675     ZBoe    A    T        0      0        2 
   4   chr4_31323675     ZGre    A    T        0      0        2 
   4   chr4_31323675     ZHar    A    T        1      2        2 
   4   chr4_31323675   Sample    A    T        0      0        2 
   4   chr4_31342915     AAsi    T    G        0      0        2 
   4   chr4_31342915     AKia    T    G        1      2        2 
   4   chr4_31342915     AOna    T    G        1      2        2 
   4   chr4_31342915     ASom    T    G        0      0        2 
   4   chr4_31342915     HCab    T    G        0      0        2 
   4   chr4_31342915     HPrz    T    G        0      0        2 
   4   chr4_31342915     ZBoe    T    G        0      0        2 
   4   chr4_31342915     ZGre    T    G        0      0        2 
   4   chr4_31342915     ZHar    T    G        0      0        2 
   4   chr4_31342915   Sample    T    G        0      0        2 
   4   chr4_31365893     AAsi    C    A        0      0        2 
   4   chr4_31365893     AKia    C    A        0      0        2 
   4   chr4_31365893     AOna    C    A        0      0        2 
   4   chr4_31365893     ASom    C    A        0      0        2 
   4   chr4_31365893     HCab    C    A        0      0        2 
   4   chr4_31365893     HPrz    C    A        0      0        2 
   4   chr4_31365893     ZBoe    C    A      0.5      1        2 
   4   chr4_31365893     ZGre    C    A        0      0        2 
   4   chr4_31365893     ZHar    C    A        0      0        2 
   4   chr4_31365893   Sample    C    A        0      0        2 
   4   chr4_31402473     AAsi    G    C        0      0        2 
   4   chr4_31402473     AKia    G    C        0      0        2 
   4   chr4_31402473     AOna    G    C        0      0        2 
   4   chr4_31402473     ASom    G    C        0      0        2 
   4   chr4_31402473     HCab    G    C        1      2        2 
   4   chr4_31402473     HPrz    G    C        1      2        2 
   4   chr4_31402473     ZBoe    G    C        0      0        2 
   4   chr4_31402473     ZGre    G    C        0      0        2 
   4   chr4_31402473     ZHar    G    C        0      0        2 
   4   chr4_31402473   Sample    G    C        1      2        2 
   4   chr4_31438231     AAsi    G    C        0      0        2 
   4   chr4_31438231     AKia    G    C        0      0        2 
   4   chr4_31438231     AOna    G    C        0      0        2 
   4   chr4_31438231     ASom    G    C        0      0        2 
   4   chr4_31438231     HCab    G    C        1      2        2 
   4   chr4_31438231     HPrz    G    C        1      2        2 
   4   chr4_31438231     ZBoe    G    C        0      0        2 
   4   chr4_31438231     ZGre    G    C        0      0        2 
   4   chr4_31438231     ZHar    G    C        0      0        2 
   4   chr4_31438231   Sample    G    C        1      2        2 
   4   chr4_31444213     AAsi    G    C        1      2        2 
   4   chr4_31444213     AKia    G    C        0      0        2 
   4   chr4_31444213     AOna    G    C        0      0        2 
   4   chr4_31444213     ASom    G    C        1      2        2 
   4   chr4_31444213     HCab    G    C        0      0        2 
   4   chr4_31444213     HPrz    G    C        0      0        2 
   4   chr4_31444213     ZBoe    G    C        0      0        2 
   4   chr4_31444213     ZGre    G    C        0      0        2 
   4   chr4_31444213     ZHar    G    C        0      0        2 
   4   chr4_31444213   Sample    G    C        0      0        2 
   4   chr4_31448552     AAsi    A    T        0      0        2 
   4   chr4_31448552     AKia    A    T        0      0        2 
   4   chr4_31448552     AOna    A    T        0      0        2 
   4   chr4_31448552     ASom    A    T        0      0        2 
   4   chr4_31448552     HCab    A    T        0      0        2 
   4   chr4_31448552     HPrz    A    T        0      0        2 
   4   chr4_31448552     ZBoe    A    T        0      0        2 
   4   chr4_31448552     ZGre    A    T        0      0        2 
   4   chr4_31448552     ZHar    A    T      0.5      1        2 
   4   chr4_31448552   Sample    A    T        0      0        2 
   4   chr4_31505245     AAsi    G    T        0      0        2 
   4   chr4_31505245     AKia    G    T        0      0        2 
   4   chr4_31505245     AOna    G    T        0      0        2 
   4   chr4_31505245     ASom    G    T        0      0        2 
   4   chr4_31505245     HCab    G    T        1      2        2 
   4   chr4_31505245     HPrz    G    T        1      2        2 
   4   chr4_31505245     ZBoe    G    T        0      0        2 
   4   chr4_31505245     ZGre    G    T        0      0        2 
   4   chr4_31505245     ZHar    G    T        0      0        2 
   4   chr4_31505245   Sample    G    T        1      2        2 
   4   chr4_31514476     AAsi    T    G        0      0        2 
   4   chr4_31514476     AKia    T    G        0      0        2 
   4   chr4_31514476     AOna    T    G        0      0        2 
   4   chr4_31514476     ASom    T    G        0      0        2 
   4   chr4_31514476     HCab    T    G        1      2        2 
   4   chr4_31514476     HPrz    T    G        1      2        2 
   4   chr4_31514476     ZBoe    T    G        0      0        2 
   4   chr4_31514476     ZGre    T    G        0      0        2 
   4   chr4_31514476     ZHar    T    G        0      0        2 
   4   chr4_31514476   Sample    T    G        1      2        2 
   4   chr4_31547263     AAsi    A    C        0      0        2 
   4   chr4_31547263     AKia    A    C        1      2        2 
   4   chr4_31547263     AOna    A    C        1      2        2 
   4   chr4_31547263     ASom    A    C        0      0        2 
   4   chr4_31547263     HCab    A    C        0      0        2 
   4   chr4_31547263     HPrz    A    C        0      0        2 
   4   chr4_31547263     ZBoe    A    C        0      0        2 
   4   chr4_31547263     ZGre    A    C        0      0        2 
   4   chr4_31547263     ZHar    A    C        0      0        2 
   4   chr4_31547263   Sample    A    C        0      0        2 
   4   chr4_31561350     AAsi    G    T        1      2        2 
   4   chr4_31561350     AKia    G    T        0      0        2 
   4   chr4_31561350     AOna    G    T        0      0        2 
   4   chr4_31561350     ASom    G    T        1      2        2 
   4   chr4_31561350     HCab    G    T        0      0        2 
   4   chr4_31561350     HPrz    G    T        0      0        2 
   4   chr4_31561350     ZBoe    G    T        0      0        2 
   4   chr4_31561350     ZGre    G    T        0      0        2 
   4   chr4_31561350     ZHar    G    T        0      0        2 
   4   chr4_31561350   Sample    G    T        0      0        2 
   4   chr4_31602033     AAsi    A    C        0      0        2 
   4   chr4_31602033     AKia    A    C        0      0        2 
   4   chr4_31602033     AOna    A    C        0      0        2 
   4   chr4_31602033     ASom    A    C        0      0        2 
   4   chr4_31602033     HCab    A    C        0      0        2 
   4   chr4_31602033     HPrz    A    C        0      0        2 
   4   chr4_31602033     ZBoe    A    C        0      0        2 
   4   chr4_31602033     ZGre    A    C      0.5      1        2 
   4   chr4_31602033     ZHar    A    C        0      0        2 
   4   chr4_31602033   Sample    A    C        0      0        2 
   4   chr4_31648644     AAsi    C    G        0      0        2 
   4   chr4_31648644     AKia    C    G        0      0        2 
   4   chr4_31648644     AOna    C    G        0      0        2 
   4   chr4_31648644     ASom    C    G        0      0        2 
   4   chr4_31648644     HCab    C    G        0      0        2 
   4   chr4_31648644     HPrz    C    G      0.5      1        2 
   4   chr4_31648644     ZBoe    C    G        0      0        2 
   4   chr4_31648644     ZGre    C    G        0      0        2 
   4   chr4_31648644     ZHar    C    G        0      0        2 
   4   chr4_31648644   Sample    C    G        0      0        2 
   4   chr4_31728738     AAsi    C    G        0      0        2 
   4   chr4_31728738     AKia    C    G        0      0        2 
   4   chr4_31728738     AOna    C    G        0      0        2 
   4   chr4_31728738     ASom    C    G        0      0        2 
   4   chr4_31728738     HCab    C    G        0      0        2 
   4   chr4_31728738     HPrz    C    G      0.5      1        2 
   4   chr4_31728738     ZBoe    C    G        0      0        2 
   4   chr4_31728738     ZGre    C    G        0      0        2 
   4   chr4_31728738     ZHar    C    G        0      0        2 
   4   chr4_31728738   Sample    C    G        0      0        2 
   4   chr4_31733722     AAsi    G    C        0      0        2 
   4   chr4_31733722     AKia    G    C        0      0        2 
   4   chr4_31733722     AOna    G    C        0      0        2 
   4   chr4_31733722     ASom    G    C        0      0        2 
   4   chr4_31733722     HCab    G    C        1      2        2 
   4   chr4_31733722     HPrz    G    C        1      2        2 
   4   chr4_31733722     ZBoe    G    C        0      0        2 
   4   chr4_31733722     ZGre    G    C        0      0        2 
   4   chr4_31733722     ZHar    G    C        0      0        2 
   4   chr4_31733722   Sample    G    C        1      2        2 
   4   chr4_31787130     AAsi    T    G        0      0        2 
   4   chr4_31787130     AKia    T    G        0      0        2 
   4   chr4_31787130     AOna    T    G        1      2        2 
   4   chr4_31787130     ASom    T    G        0      0        2 
   4   chr4_31787130     HCab    T    G        0      0        2 
   4   chr4_31787130     HPrz    T    G        0      0        2 
   4   chr4_31787130     ZBoe    T    G        0      0        2 
   4   chr4_31787130     ZGre    T    G        0      0        2 
   4   chr4_31787130     ZHar    T    G        0      0        2 
   4   chr4_31787130   Sample    T    G        0      0        2 
   4   chr4_31790588     AAsi    C    A        0      0        2 
   4   chr4_31790588     AKia    C    A        0      0        2 
   4   chr4_31790588     AOna    C    A        0      0        2 
   4   chr4_31790588     ASom    C    A        0      0        2 
   4   chr4_31790588     HCab    C    A        0      0        2 
   4   chr4_31790588     HPrz    C    A        0      0        2 
   4   chr4_31790588     ZBoe    C    A        0      0        2 
   4   chr4_31790588     ZGre    C    A      0.5      1        2 
   4   chr4_31790588     ZHar    C    A        0      0        2 
   4   chr4_31790588   Sample    C    A        0      0        2 
   4   chr4_31816344     AAsi    T    G        0      0        2 
   4   chr4_31816344     AKia    T    G        0      0        2 
   4   chr4_31816344     AOna    T    G        0      0        2 
   4   chr4_31816344     ASom    T    G        0      0        2 
   4   chr4_31816344     HCab    T    G        0      0        2 
   4   chr4_31816344     HPrz    T    G        0      0        2 
   4   chr4_31816344     ZBoe    T    G        0      0        2 
   4   chr4_31816344     ZGre    T    G        1      2        2 
   4   chr4_31816344     ZHar    T    G        0      0        2 
   4   chr4_31816344   Sample    T    G        0      0        2 
   4   chr4_31820684     AAsi    A    C      0.5      1        2 
   4   chr4_31820684     AKia    A    C        0      0        2 
   4   chr4_31820684     AOna    A    C        0      0        2 
   4   chr4_31820684     ASom    A    C        0      0        2 
   4   chr4_31820684     HCab    A    C        0      0        2 
   4   chr4_31820684     HPrz    A    C        0      0        2 
   4   chr4_31820684     ZBoe    A    C        0      0        2 
   4   chr4_31820684     ZGre    A    C        0      0        2 
   4   chr4_31820684     ZHar    A    C        0      0        2 
   4   chr4_31820684   Sample    A    C        0      0        2 
   4   chr4_31831952     AAsi    T    A        0      0        2 
   4   chr4_31831952     AKia    T    A        0      0        2 
   4   chr4_31831952     AOna    T    A        0      0        2 
   4   chr4_31831952     ASom    T    A        0      0        2 
   4   chr4_31831952     HCab    T    A        1      2        2 
   4   chr4_31831952     HPrz    T    A        1      2        2 
   4   chr4_31831952     ZBoe    T    A        0      0        2 
   4   chr4_31831952     ZGre    T    A        0      0        2 
   4   chr4_31831952     ZHar    T    A        0      0        2 
   4   chr4_31831952   Sample    T    A        1      2        2 
   4   chr4_31834563     AAsi    T    A        0      0        2 
   4   chr4_31834563     AKia    T    A        0      0        2 
   4   chr4_31834563     AOna    T    A        0      0        2 
   4   chr4_31834563     ASom    T    A        0      0        2 
   4   chr4_31834563     HCab    T    A        0      0        2 
   4   chr4_31834563     HPrz    T    A        0      0        2 
   4   chr4_31834563     ZBoe    T    A        0      0        2 
   4   chr4_31834563     ZGre    T    A        1      2        2 
   4   chr4_31834563     ZHar    T    A        0      0        2 
   4   chr4_31834563   Sample    T    A        0      0        2 
   4   chr4_31838403     AAsi    G    C        0      0        2 
   4   chr4_31838403     AKia    G    C        1      2        2 
   4   chr4_31838403     AOna    G    C        0      0        2 
   4   chr4_31838403     ASom    G    C        0      0        2 
   4   chr4_31838403     HCab    G    C        0      0        2 
   4   chr4_31838403     HPrz    G    C        0      0        2 
   4   chr4_31838403     ZBoe    G    C        0      0        2 
   4   chr4_31838403     ZGre    G    C        0      0        2 
   4   chr4_31838403     ZHar    G    C        1      2        2 
   4   chr4_31838403   Sample    G    C        0      0        2 
   4   chr4_31849892     AAsi    C    G        0      0        2 
   4   chr4_31849892     AKia    C    G        0      0        2 
   4   chr4_31849892     AOna    C    G      0.5      1        2 
   4   chr4_31849892     ASom    C    G        0      0        2 
   4   chr4_31849892     HCab    C    G        0      0        2 
   4   chr4_31849892     HPrz    C    G        0      0        2 
   4   chr4_31849892     ZBoe    C    G        0      0        2 
   4   chr4_31849892     ZGre    C    G        0      0        2 
   4   chr4_31849892     ZHar    C    G        0      0        2 
   4   chr4_31849892   Sample    C    G        0      0        2 
   4   chr4_31875081     AAsi    C    G        0      0        2 
   4   chr4_31875081     AKia    C    G        0      0        2 
   4   chr4_31875081     AOna    C    G        0      0        2 
   4   chr4_31875081     ASom    C    G        0      0        2 
   4   chr4_31875081     HCab    C    G        0      0        2 
   4   chr4_31875081     HPrz    C    G        0      0        2 
   4   chr4_31875081     ZBoe    C    G      0.5      1        2 
   4   chr4_31875081     ZGre    C    G        0      0        2 
   4   chr4_31875081     ZHar    C    G        0      0        2 
   4   chr4_31875081   Sample    C    G        0      0        2 
   4   chr4_31944218     AAsi    T    G        0      0        2 
   4   chr4_31944218     AKia    T    G      0.5      1        2 
   4   chr4_31944218     AOna    T    G        0      0        2 
   4   chr4_31944218     ASom    T    G        0      0        2 
   4   chr4_31944218     HCab    T    G        0      0        2 
   4   chr4_31944218     HPrz    T    G        0      0        2 
   4   chr4_31944218     ZBoe    T    G        0      0        2 
   4   chr4_31944218     ZGre    T    G        0      0        2 
   4   chr4_31944218     ZHar    T    G        0      0        2 
   4   chr4_31944218   Sample    T    G        0      0        2 
   4   chr4_31977376     AAsi    G    C        0      0        2 
   4   chr4_31977376     AKia    G    C        0      0        2 
   4   chr4_31977376     AOna    G    C        0      0        2 
   4   chr4_31977376     ASom    G    C        1      2        2 
   4   chr4_31977376     HCab    G    C        0      0        2 
   4   chr4_31977376     HPrz    G    C        0      0        2 
   4   chr4_31977376     ZBoe    G    C        0      0        2 
   4   chr4_31977376     ZGre    G    C        0      0        2 
   4   chr4_31977376     ZHar    G    C        0      0        2 
   4   chr4_31977376   Sample    G    C        0      0        2 
   4   chr4_32004871     AAsi    G    C        0      0        2 
   4   chr4_32004871     AKia    G    C        0      0        2 
   4   chr4_32004871     AOna    G    C        0      0        2 
   4   chr4_32004871     ASom    G    C        0      0        2 
   4   chr4_32004871     HCab    G    C        0      0        2 
   4   chr4_32004871     HPrz    G    C        0      0        2 
   4   chr4_32004871     ZBoe    G    C        0      0        2 
   4   chr4_32004871     ZGre    G    C        0      0        2 
   4   chr4_32004871     ZHar    G    C      0.5      1        2 
   4   chr4_32004871   Sample    G    C        0      0        2 
   4   chr4_32023366     AAsi    A    T        0      0        2 
   4   chr4_32023366     AKia    A    T        0      0        2 
   4   chr4_32023366     AOna    A    T        0      0        2 
   4   chr4_32023366     ASom    A    T        0      0        2 
   4   chr4_32023366     HCab    A    T        0      0        2 
   4   chr4_32023366     HPrz    A    T        0      0        2 
   4   chr4_32023366     ZBoe    A    T        0      0        2 
   4   chr4_32023366     ZGre    A    T        0      0        2 
   4   chr4_32023366     ZHar    A    T        1      2        2 
   4   chr4_32023366   Sample    A    T        0      0        2 
   4   chr4_32066582     AAsi    T    G        0      0        2 
   4   chr4_32066582     AKia    T    G        0      0        2 
   4   chr4_32066582     AOna    T    G        1      2        2 
   4   chr4_32066582     ASom    T    G        0      0        2 
   4   chr4_32066582     HCab    T    G        0      0        2 
   4   chr4_32066582     HPrz    T    G        0      0        2 
   4   chr4_32066582     ZBoe    T    G        0      0        2 
   4   chr4_32066582     ZGre    T    G        0      0        2 
   4   chr4_32066582     ZHar    T    G        0      0        2 
   4   chr4_32066582   Sample    T    G        0      0        2 
   4   chr4_32104206     AAsi    C    A        0      0        2 
   4   chr4_32104206     AKia    C    A        0      0        2 
   4   chr4_32104206     AOna    C    A        0      0        2 
   4   chr4_32104206     ASom    C    A        0      0        2 
   4   chr4_32104206     HCab    C    A        0      0        2 
   4   chr4_32104206     HPrz    C    A        0      0        2 
   4   chr4_32104206     ZBoe    C    A        1      2        2 
   4   chr4_32104206     ZGre    C    A        0      0        2 
   4   chr4_32104206     ZHar    C    A        0      0        2 
   4   chr4_32104206   Sample    C    A        0      0        2 
   4   chr4_32121701     AAsi    T    G        0      0        2 
   4   chr4_32121701     AKia    T    G        0      0        2 
   4   chr4_32121701     AOna    T    G        0      0        2 
   4   chr4_32121701     ASom    T    G        0      0        2 
   4   chr4_32121701     HCab    T    G        0      0        2 
   4   chr4_32121701     HPrz    T    G        0      0        2 
   4   chr4_32121701     ZBoe    T    G        0      0        2 
   4   chr4_32121701     ZGre    T    G      0.5      1        2 
   4   chr4_32121701     ZHar    T    G        0      0        2 
   4   chr4_32121701   Sample    T    G        0      0        2 
   4   chr4_32122105     AAsi    C    G        0      0        2 
   4   chr4_32122105     AKia    C    G        0      0        2 
   4   chr4_32122105     AOna    C    G        0      0        2 
   4   chr4_32122105     ASom    C    G        0      0        2 
   4   chr4_32122105     HCab    C    G        0      0        2 
   4   chr4_32122105     HPrz    C    G        0      0        2 
   4   chr4_32122105     ZBoe    C    G        0      0        2 
   4   chr4_32122105     ZGre    C    G        0      0        2 
   4   chr4_32122105     ZHar    C    G      0.5      1        2 
   4   chr4_32122105   Sample    C    G        0      0        2 
   4   chr4_32123947     AAsi    G    C        0      0        2 
   4   chr4_32123947     AKia    G    C        0      0        2 
   4   chr4_32123947     AOna    G    C        0      0        2 
   4   chr4_32123947     ASom    G    C        0      0        2 
   4   chr4_32123947     HCab    G    C        0      0        2 
   4   chr4_32123947     HPrz    G    C        0      0        2 
   4   chr4_32123947     ZBoe    G    C      0.5      1        2 
   4   chr4_32123947     ZGre    G    C        0      0        2 
   4   chr4_32123947     ZHar    G    C        0      0        2 
   4   chr4_32123947   Sample    G    C        0      0        2 
   4   chr4_32150449     AAsi    C    G        0      0        2 
   4   chr4_32150449     AKia    C    G        0      0        2 
   4   chr4_32150449     AOna    C    G        0      0        2 
   4   chr4_32150449     ASom    C    G        1      2        2 
   4   chr4_32150449     HCab    C    G        0      0        2 
   4   chr4_32150449     HPrz    C    G        0      0        2 
   4   chr4_32150449     ZBoe    C    G        0      0        2 
   4   chr4_32150449     ZGre    C    G        0      0        2 
   4   chr4_32150449     ZHar    C    G        0      0        2 
   4   chr4_32150449   Sample    C    G        0      0        2 
   4   chr4_32155846     AAsi    T    A        0      0        2 
   4   chr4_32155846     AKia    T    A        1      2        2 
   4   chr4_32155846     AOna    T    A        1      2        2 
   4   chr4_32155846     ASom    T    A        0      0        2 
   4   chr4_32155846     HCab    T    A        0      0        2 
   4   chr4_32155846     HPrz    T    A        0      0        2 
   4   chr4_32155846     ZBoe    T    A        0      0        2 
   4   chr4_32155846     ZGre    T    A        0      0        2 
   4   chr4_32155846     ZHar    T    A        0      0        2 
   4   chr4_32155846   Sample    T    A        0      0        2 
   4   chr4_32199752     AAsi    G    C        0      0        2 
   4   chr4_32199752     AKia    G    C      0.5      1        2 
   4   chr4_32199752     AOna    G    C      0.5      1        2 
   4   chr4_32199752     ASom    G    C        0      0        2 
   4   chr4_32199752     HCab    G    C        0      0        2 
   4   chr4_32199752     HPrz    G    C        0      0        2 
   4   chr4_32199752     ZBoe    G    C        0      0        2 
   4   chr4_32199752     ZGre    G    C        0      0        2 
   4   chr4_32199752     ZHar    G    C        0      0        2 
   4   chr4_32199752   Sample    G    C        0      0        2 
   4   chr4_32225566     AAsi    C    G        0      0        2 
   4   chr4_32225566     AKia    C    G        1      2        2 
   4   chr4_32225566     AOna    C    G        1      2        2 
   4   chr4_32225566     ASom    C    G        0      0        2 
   4   chr4_32225566     HCab    C    G        0      0        2 
   4   chr4_32225566     HPrz    C    G        0      0        2 
   4   chr4_32225566     ZBoe    C    G        0      0        2 
   4   chr4_32225566     ZGre    C    G        0      0        2 
   4   chr4_32225566     ZHar    C    G        0      0        2 
   4   chr4_32225566   Sample    C    G        0      0        2 
   4   chr4_32267002     AAsi    T    G        0      0        2 
   4   chr4_32267002     AKia    T    G        0      0        2 
   4   chr4_32267002     AOna    T    G        0      0        2 
   4   chr4_32267002     ASom    T    G        0      0        2 
   4   chr4_32267002     HCab    T    G        0      0        2 
   4   chr4_32267002     HPrz    T    G      0.5      1        2 
   4   chr4_32267002     ZBoe    T    G        0      0        2 
   4   chr4_32267002     ZGre    T    G        0      0        2 
   4   chr4_32267002     ZHar    T    G        0      0        2 
   4   chr4_32267002   Sample    T    G        0      0        2 
   4   chr4_32311651     AAsi    G    C        0      0        2 
   4   chr4_32311651     AKia    G    C        0      0        2 
   4   chr4_32311651     AOna    G    C        0      0        2 
   4   chr4_32311651     ASom    G    C        0      0        2 
   4   chr4_32311651     HCab    G    C        1      2        2 
   4   chr4_32311651     HPrz    G    C        1      2        2 
   4   chr4_32311651     ZBoe    G    C        0      0        2 
   4   chr4_32311651     ZGre    G    C        0      0        2 
   4   chr4_32311651     ZHar    G    C        0      0        2 
   4   chr4_32311651   Sample    G    C        1      2        2 
   4   chr4_32368904     AAsi    C    A        1      2        2 
   4   chr4_32368904     AKia    C    A        0      0        2 
   4   chr4_32368904     AOna    C    A        0      0        2 
   4   chr4_32368904     ASom    C    A        1      2        2 
   4   chr4_32368904     HCab    C    A        0      0        2 
   4   chr4_32368904     HPrz    C    A        0      0        2 
   4   chr4_32368904     ZBoe    C    A        1      2        2 
   4   chr4_32368904     ZGre    C    A        1      2        2 
   4   chr4_32368904     ZHar    C    A        1      2        2 
   4   chr4_32368904   Sample    C    A        0      0        2 
   4   chr4_32370412     AAsi    C    G        0      0        2 
   4   chr4_32370412     AKia    C    G        0      0        2 
   4   chr4_32370412     AOna    C    G        0      0        2 
   4   chr4_32370412     ASom    C    G        0      0        2 
   4   chr4_32370412     HCab    C    G        1      2        2 
   4   chr4_32370412     HPrz    C    G        1      2        2 
   4   chr4_32370412     ZBoe    C    G        0      0        2 
   4   chr4_32370412     ZGre    C    G        0      0        2 
   4   chr4_32370412     ZHar    C    G        0      0        2 
   4   chr4_32370412   Sample    C    G        1      2        2 
   4   chr4_32383463     AAsi    G    C        0      0        2 
   4   chr4_32383463     AKia    G    C        0      0        2 
   4   chr4_32383463     AOna    G    C        0      0        2 
   4   chr4_32383463     ASom    G    C        0      0        2 
   4   chr4_32383463     HCab    G    C        1      2        2 
   4   chr4_32383463     HPrz    G    C        1      2        2 
   4   chr4_32383463     ZBoe    G    C        0      0        2 
   4   chr4_32383463     ZGre    G    C        0      0        2 
   4   chr4_32383463     ZHar    G    C        0      0        2 
   4   chr4_32383463   Sample    G    C        1      2        2 
   4   chr4_32408969     AAsi    T    A        0      0        2 
   4   chr4_32408969     AKia    T    A        0      0        2 
   4   chr4_32408969     AOna    T    A        0      0        2 
   4   chr4_32408969     ASom    T    A        0      0        2 
   4   chr4_32408969     HCab    T    A        1      2        2 
   4   chr4_32408969     HPrz    T    A        1      2        2 
   4   chr4_32408969     ZBoe    T    A        0      0        2 
   4   chr4_32408969     ZGre    T    A        0      0        2 
   4   chr4_32408969     ZHar    T    A        0      0        2 
   4   chr4_32408969   Sample    T    A        1      2        2 
   4   chr4_32468162     AAsi    G    C        0      0        2 
   4   chr4_32468162     AKia    G    C        0      0        2 
   4   chr4_32468162     AOna    G    C        0      0        2 
   4   chr4_32468162     ASom    G    C        0      0        2 
   4   chr4_32468162     HCab    G    C        1      2        2 
   4   chr4_32468162     HPrz    G    C        1      2        2 
   4   chr4_32468162     ZBoe    G    C        0      0        2 
   4   chr4_32468162     ZGre    G    C        0      0        2 
   4   chr4_32468162     ZHar    G    C        0      0        2 
   4   chr4_32468162   Sample    G    C        1      2        2 
   4   chr4_32470395     AAsi    A    C        0      0        2 
   4   chr4_32470395     AKia    A    C        0      0        2 
   4   chr4_32470395     AOna    A    C        0      0        2 
   4   chr4_32470395     ASom    A    C        0      0        2 
   4   chr4_32470395     HCab    A    C        1      2        2 
   4   chr4_32470395     HPrz    A    C        1      2        2 
   4   chr4_32470395     ZBoe    A    C        0      0        2 
   4   chr4_32470395     ZGre    A    C        0      0        2 
   4   chr4_32470395     ZHar    A    C        0      0        2 
   4   chr4_32470395   Sample    A    C        1      2        2 
   4   chr4_32498329     AAsi    A    C        0      0        2 
   4   chr4_32498329     AKia    A    C        0      0        2 
   4   chr4_32498329     AOna    A    C        0      0        2 
   4   chr4_32498329     ASom    A    C        0      0        2 
   4   chr4_32498329     HCab    A    C        1      2        2 
   4   chr4_32498329     HPrz    A    C        1      2        2 
   4   chr4_32498329     ZBoe    A    C        0      0        2 
   4   chr4_32498329     ZGre    A    C        0      0        2 
   4   chr4_32498329     ZHar    A    C        0      0        2 
   4   chr4_32498329   Sample    A    C        1      2        2 
   4   chr4_32503144     AAsi    A    C        1      2        2 
   4   chr4_32503144     AKia    A    C        0      0        2 
   4   chr4_32503144     AOna    A    C        0      0        2 
   4   chr4_32503144     ASom    A    C        1      2        2 
   4   chr4_32503144     HCab    A    C        0      0        2 
   4   chr4_32503144     HPrz    A    C        0      0        2 
   4   chr4_32503144     ZBoe    A    C        0      0        2 
   4   chr4_32503144     ZGre    A    C        0      0        2 
   4   chr4_32503144     ZHar    A    C        0      0        2 
   4   chr4_32503144   Sample    A    C        0      0        2 
   4   chr4_32514705     AAsi    T    A        0      0        2 
   4   chr4_32514705     AKia    T    A        0      0        2 
   4   chr4_32514705     AOna    T    A        0      0        2 
   4   chr4_32514705     ASom    T    A        0      0        2 
   4   chr4_32514705     HCab    T    A        0      0        2 
   4   chr4_32514705     HPrz    T    A        0      0        2 
   4   chr4_32514705     ZBoe    T    A        0      0        2 
   4   chr4_32514705     ZGre    T    A        0      0        2 
   4   chr4_32514705     ZHar    T    A        1      2        2 
   4   chr4_32514705   Sample    T    A        0      0        2 
   4   chr4_32533542     AAsi    T    G        0      0        2 
   4   chr4_32533542     AKia    T    G        0      0        2 
   4   chr4_32533542     AOna    T    G        0      0        2 
   4   chr4_32533542     ASom    T    G        0      0        2 
   4   chr4_32533542     HCab    T    G        0      0        2 
   4   chr4_32533542     HPrz    T    G        0      0        2 
   4   chr4_32533542     ZBoe    T    G      0.5      1        2 
   4   chr4_32533542     ZGre    T    G        0      0        2 
   4   chr4_32533542     ZHar    T    G        0      0        2 
   4   chr4_32533542   Sample    T    G        0      0        2 
   4   chr4_32557080     AAsi    A    T        0      0        2 
   4   chr4_32557080     AKia    A    T        0      0        2 
   4   chr4_32557080     AOna    A    T      0.5      1        2 
   4   chr4_32557080     ASom    A    T        0      0        2 
   4   chr4_32557080     HCab    A    T        0      0        2 
   4   chr4_32557080     HPrz    A    T        0      0        2 
   4   chr4_32557080     ZBoe    A    T        0      0        2 
   4   chr4_32557080     ZGre    A    T        0      0        2 
   4   chr4_32557080     ZHar    A    T        0      0        2 
   4   chr4_32557080   Sample    A    T        0      0        2 
   4   chr4_32603059     AAsi    A    T        1      2        2 
   4   chr4_32603059     AKia    A    T        0      0        2 
   4   chr4_32603059     AOna    A    T        0      0        2 
   4   chr4_32603059     ASom    A    T        0      0        2 
   4   chr4_32603059     HCab    A    T        0      0        2 
   4   chr4_32603059     HPrz    A    T        0      0        2 
   4   chr4_32603059     ZBoe    A    T        0      0        2 
   4   chr4_32603059     ZGre    A    T        0      0        2 
   4   chr4_32603059     ZHar    A    T        0      0        2 
   4   chr4_32603059   Sample    A    T        0      0        2 
   4   chr4_32627715     AAsi    A    T        0      0        2 
   4   chr4_32627715     AKia    A    T        0      0        2 
   4   chr4_32627715     AOna    A    T      0.5      1        2 
   4   chr4_32627715     ASom    A    T        0      0        2 
   4   chr4_32627715     HCab    A    T        0      0        2 
   4   chr4_32627715     HPrz    A    T        0      0        2 
   4   chr4_32627715     ZBoe    A    T        0      0        2 
   4   chr4_32627715     ZGre    A    T        0      0        2 
   4   chr4_32627715     ZHar    A    T        0      0        2 
   4   chr4_32627715   Sample    A    T        0      0        2 
   4   chr4_32650922     AAsi    A    T        0      0        2 
   4   chr4_32650922     AKia    A    T        0      0        2 
   4   chr4_32650922     AOna    A    T        0      0        2 
   4   chr4_32650922     ASom    A    T        0      0        2 
   4   chr4_32650922     HCab    A    T        0      0        2 
   4   chr4_32650922     HPrz    A    T        0      0        2 
   4   chr4_32650922     ZBoe    A    T      0.5      1        2 
   4   chr4_32650922     ZGre    A    T        0      0        2 
   4   chr4_32650922     ZHar    A    T        1      2        2 
   4   chr4_32650922   Sample    A    T        0      0        2 
   4   chr4_32654547     AAsi    G    T        0      0        2 
   4   chr4_32654547     AKia    G    T        0      0        2 
   4   chr4_32654547     AOna    G    T        0      0        2 
   4   chr4_32654547     ASom    G    T        0      0        2 
   4   chr4_32654547     HCab    G    T        1      2        2 
   4   chr4_32654547     HPrz    G    T        1      2        2 
   4   chr4_32654547     ZBoe    G    T        0      0        2 
   4   chr4_32654547     ZGre    G    T        0      0        2 
   4   chr4_32654547     ZHar    G    T        0      0        2 
   4   chr4_32654547   Sample    G    T        1      2        2 
   4   chr4_32658011     AAsi    T    G        0      0        2 
   4   chr4_32658011     AKia    T    G        0      0        2 
   4   chr4_32658011     AOna    T    G        0      0        2 
   4   chr4_32658011     ASom    T    G        0      0        2 
   4   chr4_32658011     HCab    T    G        0      0        2 
   4   chr4_32658011     HPrz    T    G        0      0        2 
   4   chr4_32658011     ZBoe    T    G      0.5      1        2 
   4   chr4_32658011     ZGre    T    G        0      0        2 
   4   chr4_32658011     ZHar    T    G        0      0        2 
   4   chr4_32658011   Sample    T    G        0      0        2 
   4   chr4_32680622     AAsi    G    C        0      0        2 
   4   chr4_32680622     AKia    G    C        0      0        2 
   4   chr4_32680622     AOna    G    C        0      0        2 
   4   chr4_32680622     ASom    G    C        0      0        2 
   4   chr4_32680622     HCab    G    C        0      0        2 
   4   chr4_32680622     HPrz    G    C        0      0        2 
   4   chr4_32680622     ZBoe    G    C        0      0        2 
   4   chr4_32680622     ZGre    G    C        0      0        2 
   4   chr4_32680622     ZHar    G    C        1      2        2 
   4   chr4_32680622   Sample    G    C        0      0        2 
   4   chr4_32685831     AAsi    T    G        0      0        2 
   4   chr4_32685831     AKia    T    G        0      0        2 
   4   chr4_32685831     AOna    T    G      0.5      1        2 
   4   chr4_32685831     ASom    T    G        0      0        2 
   4   chr4_32685831     HCab    T    G        0      0        2 
   4   chr4_32685831     HPrz    T    G        0      0        2 
   4   chr4_32685831     ZBoe    T    G        0      0        2 
   4   chr4_32685831     ZGre    T    G        0      0        2 
   4   chr4_32685831     ZHar    T    G        0      0        2 
   4   chr4_32685831   Sample    T    G        0      0        2 
   4   chr4_32699059     AAsi    C    G        0      0        2 
   4   chr4_32699059     AKia    C    G        0      0        2 
   4   chr4_32699059     AOna    C    G        0      0        2 
   4   chr4_32699059     ASom    C    G        0      0        2 
   4   chr4_32699059     HCab    C    G        1      2        2 
   4   chr4_32699059     HPrz    C    G        0      0        2 
   4   chr4_32699059     ZBoe    C    G        0      0        2 
   4   chr4_32699059     ZGre    C    G        0      0        2 
   4   chr4_32699059     ZHar    C    G        0      0        2 
   4   chr4_32699059   Sample    C    G        1      2        2 
   4   chr4_32704818     AAsi    T    G        0      0        2 
   4   chr4_32704818     AKia    T    G        0      0        2 
   4   chr4_32704818     AOna    T    G        0      0        2 
   4   chr4_32704818     ASom    T    G        0      0        2 
   4   chr4_32704818     HCab    T    G        0      0        2 
   4   chr4_32704818     HPrz    T    G        0      0        2 
   4   chr4_32704818     ZBoe    T    G        0      0        2 
   4   chr4_32704818     ZGre    T    G        1      2        2 
   4   chr4_32704818     ZHar    T    G        0      0        2 
   4   chr4_32704818   Sample    T    G        0      0        2 
   4   chr4_32712314     AAsi    C    G        0      0        2 
   4   chr4_32712314     AKia    C    G        0      0        2 
   4   chr4_32712314     AOna    C    G        0      0        2 
   4   chr4_32712314     ASom    C    G        0      0        2 
   4   chr4_32712314     HCab    C    G        1      2        2 
   4   chr4_32712314     HPrz    C    G        1      2        2 
   4   chr4_32712314     ZBoe    C    G        0      0        2 
   4   chr4_32712314     ZGre    C    G        0      0        2 
   4   chr4_32712314     ZHar    C    G        0      0        2 
   4   chr4_32712314   Sample    C    G        1      2        2 
   4   chr4_32745816     AAsi    T    G        0      0        2 
   4   chr4_32745816     AKia    T    G        0      0        2 
   4   chr4_32745816     AOna    T    G        0      0        2 
   4   chr4_32745816     ASom    T    G        0      0        2 
   4   chr4_32745816     HCab    T    G        0      0        2 
   4   chr4_32745816     HPrz    T    G        1      2        2 
   4   chr4_32745816     ZBoe    T    G        0      0        2 
   4   chr4_32745816     ZGre    T    G        0      0        2 
   4   chr4_32745816     ZHar    T    G        0      0        2 
   4   chr4_32745816   Sample    T    G        0      0        2 
   4   chr4_32755771     AAsi    A    T        0      0        2 
   4   chr4_32755771     AKia    A    T        0      0        2 
   4   chr4_32755771     AOna    A    T        0      0        2 
   4   chr4_32755771     ASom    A    T        0      0        2 
   4   chr4_32755771     HCab    A    T        0      0        2 
   4   chr4_32755771     HPrz    A    T        0      0        2 
   4   chr4_32755771     ZBoe    A    T      0.5      1        2 
   4   chr4_32755771     ZGre    A    T        0      0        2 
   4   chr4_32755771     ZHar    A    T        0      0        2 
   4   chr4_32755771   Sample    A    T        0      0        2 
   4   chr4_32809924     AAsi    C    A        0      0        2 
   4   chr4_32809924     AKia    C    A        1      2        2 
   4   chr4_32809924     AOna    C    A        0      0        2 
   4   chr4_32809924     ASom    C    A        0      0        2 
   4   chr4_32809924     HCab    C    A        0      0        2 
   4   chr4_32809924     HPrz    C    A        0      0        2 
   4   chr4_32809924     ZBoe    C    A        0      0        2 
   4   chr4_32809924     ZGre    C    A        0      0        2 
   4   chr4_32809924     ZHar    C    A        0      0        2 
   4   chr4_32809924   Sample    C    A        0      0        2 
   4   chr4_32811356     AAsi    G    T        0      0        2 
   4   chr4_32811356     AKia    G    T        0      0        2 
   4   chr4_32811356     AOna    G    T        0      0        2 
   4   chr4_32811356     ASom    G    T        0      0        2 
   4   chr4_32811356     HCab    G    T      0.5      1        2 
   4   chr4_32811356     HPrz    G    T      0.5      1        2 
   4   chr4_32811356     ZBoe    G    T        0      0        2 
   4   chr4_32811356     ZGre    G    T        0      0        2 
   4   chr4_32811356     ZHar    G    T        0      0        2 
   4   chr4_32811356   Sample    G    T        1      2        2 
   4   chr4_32821804     AAsi    G    C        0      0        2 
   4   chr4_32821804     AKia    G    C        0      0        2 
   4   chr4_32821804     AOna    G    C        0      0        2 
   4   chr4_32821804     ASom    G    C        0      0        2 
   4   chr4_32821804     HCab    G    C        1      2        2 
   4   chr4_32821804     HPrz    G    C        1      2        2 
   4   chr4_32821804     ZBoe    G    C        0      0        2 
   4   chr4_32821804     ZGre    G    C        0      0        2 
   4   chr4_32821804     ZHar    G    C        0      0        2 
   4   chr4_32821804   Sample    G    C        1      2        2 
   4   chr4_32846214     AAsi    A    C        0      0        2 
   4   chr4_32846214     AKia    A    C        0      0        2 
   4   chr4_32846214     AOna    A    C        0      0        2 
   4   chr4_32846214     ASom    A    C        0      0        2 
   4   chr4_32846214     HCab    A    C        0      0        2 
   4   chr4_32846214     HPrz    A    C        0      0        2 
   4   chr4_32846214     ZBoe    A    C      0.5      1        2 
   4   chr4_32846214     ZGre    A    C        0      0        2 
   4   chr4_32846214     ZHar    A    C        0      0        2 
   4   chr4_32846214   Sample    A    C        0      0        2 
   4   chr4_32880057     AAsi    T    G        0      0        2 
   4   chr4_32880057     AKia    T    G      0.5      1        2 
   4   chr4_32880057     AOna    T    G        0      0        2 
   4   chr4_32880057     ASom    T    G        0      0        2 
   4   chr4_32880057     HCab    T    G        0      0        2 
   4   chr4_32880057     HPrz    T    G        0      0        2 
   4   chr4_32880057     ZBoe    T    G        0      0        2 
   4   chr4_32880057     ZGre    T    G        0      0        2 
   4   chr4_32880057     ZHar    T    G        0      0        2 
   4   chr4_32880057   Sample    T    G        0      0        2 
   4   chr4_32913074     AAsi    C    A        1      2        2 
   4   chr4_32913074     AKia    C    A        0      0        2 
   4   chr4_32913074     AOna    C    A        0      0        2 
   4   chr4_32913074     ASom    C    A        1      2        2 
   4   chr4_32913074     HCab    C    A        0      0        2 
   4   chr4_32913074     HPrz    C    A        0      0        2 
   4   chr4_32913074     ZBoe    C    A        0      0        2 
   4   chr4_32913074     ZGre    C    A        0      0        2 
   4   chr4_32913074     ZHar    C    A        0      0        2 
   4   chr4_32913074   Sample    C    A        0      0        2 
   4   chr4_32949896     AAsi    T    G        0      0        2 
   4   chr4_32949896     AKia    T    G        0      0        2 
   4   chr4_32949896     AOna    T    G        0      0        2 
   4   chr4_32949896     ASom    T    G        0      0        2 
   4   chr4_32949896     HCab    T    G        0      0        2 
   4   chr4_32949896     HPrz    T    G        0      0        2 
   4   chr4_32949896     ZBoe    T    G        0      0        2 
   4   chr4_32949896     ZGre    T    G      0.5      1        2 
   4   chr4_32949896     ZHar    T    G        0      0        2 
   4   chr4_32949896   Sample    T    G        0      0        2 
   4   chr4_32958571     AAsi    G    C        0      0        2 
   4   chr4_32958571     AKia    G    C        0      0        2 
   4   chr4_32958571     AOna    G    C        0      0        2 
   4   chr4_32958571     ASom    G    C        0      0        2 
   4   chr4_32958571     HCab    G    C        1      2        2 
   4   chr4_32958571     HPrz    G    C        1      2        2 
   4   chr4_32958571     ZBoe    G    C        0      0        2 
   4   chr4_32958571     ZGre    G    C        0      0        2 
   4   chr4_32958571     ZHar    G    C        0      0        2 
   4   chr4_32958571   Sample    G    C        1      2        2 
   4   chr4_32958651     AAsi    T    G      0.5      1        2 
   4   chr4_32958651     AKia    T    G        0      0        2 
   4   chr4_32958651     AOna    T    G        0      0        2 
   4   chr4_32958651     ASom    T    G        0      0        2 
   4   chr4_32958651     HCab    T    G        0      0        2 
   4   chr4_32958651     HPrz    T    G        0      0        2 
   4   chr4_32958651     ZBoe    T    G        0      0        2 
   4   chr4_32958651     ZGre    T    G        0      0        2 
   4   chr4_32958651     ZHar    T    G        0      0        2 
   4   chr4_32958651   Sample    T    G        0      0        2 
   4   chr4_33003217     AAsi    T    G        0      0        2 
   4   chr4_33003217     AKia    T    G        0      0        2 
   4   chr4_33003217     AOna    T    G        0      0        2 
   4   chr4_33003217     ASom    T    G        0      0        2 
   4   chr4_33003217     HCab    T    G        0      0        2 
   4   chr4_33003217     HPrz    T    G        0      0        2 
   4   chr4_33003217     ZBoe    T    G        1      2        2 
   4   chr4_33003217     ZGre    T    G        0      0        2 
   4   chr4_33003217     ZHar    T    G        0      0        2 
   4   chr4_33003217   Sample    T    G        0      0        2 
   4   chr4_33041685     AAsi    C    G        1      2        2 
   4   chr4_33041685     AKia    C    G        0      0        2 
   4   chr4_33041685     AOna    C    G        0      0        2 
   4   chr4_33041685     ASom    C    G        1      2        2 
   4   chr4_33041685     HCab    C    G        0      0        2 
   4   chr4_33041685     HPrz    C    G        0      0        2 
   4   chr4_33041685     ZBoe    C    G        0      0        2 
   4   chr4_33041685     ZGre    C    G        0      0        2 
   4   chr4_33041685     ZHar    C    G        0      0        2 
   4   chr4_33041685   Sample    C    G        0      0        2 
   4   chr4_33057421     AAsi    A    T        0      0        2 
   4   chr4_33057421     AKia    A    T      0.5      1        2 
   4   chr4_33057421     AOna    A    T        0      0        2 
   4   chr4_33057421     ASom    A    T        0      0        2 
   4   chr4_33057421     HCab    A    T        0      0        2 
   4   chr4_33057421     HPrz    A    T        0      0        2 
   4   chr4_33057421     ZBoe    A    T        1      2        2 
   4   chr4_33057421     ZGre    A    T        1      2        2 
   4   chr4_33057421     ZHar    A    T        1      2        2 
   4   chr4_33057421   Sample    A    T        0      0        2 
   4   chr4_33061596     AAsi    C    A        0      0        2 
   4   chr4_33061596     AKia    C    A      0.5      1        2 
   4   chr4_33061596     AOna    C    A        1      2        2 
   4   chr4_33061596     ASom    C    A        0      0        2 
   4   chr4_33061596     HCab    C    A        0      0        2 
   4   chr4_33061596     HPrz    C    A        0      0        2 
   4   chr4_33061596     ZBoe    C    A        0      0        2 
   4   chr4_33061596     ZGre    C    A        0      0        2 
   4   chr4_33061596     ZHar    C    A        0      0        2 
   4   chr4_33061596   Sample    C    A        0      0        2 
   4   chr4_33068302     AAsi    G    C        0      0        2 
   4   chr4_33068302     AKia    G    C        0      0        2 
   4   chr4_33068302     AOna    G    C        0      0        2 
   4   chr4_33068302     ASom    G    C        0      0        2 
   4   chr4_33068302     HCab    G    C        0      0        2 
   4   chr4_33068302     HPrz    G    C        0      0        2 
   4   chr4_33068302     ZBoe    G    C        0      0        2 
   4   chr4_33068302     ZGre    G    C        0      0        2 
   4   chr4_33068302     ZHar    G    C      0.5      1        2 
   4   chr4_33068302   Sample    G    C        0      0        2 
   4   chr4_33093904     AAsi    T    G        0      0        2 
   4   chr4_33093904     AKia    T    G      0.5      1        2 
   4   chr4_33093904     AOna    T    G        0      0        2 
   4   chr4_33093904     ASom    T    G        0      0        2 
   4   chr4_33093904     HCab    T    G        0      0        2 
   4   chr4_33093904     HPrz    T    G        0      0        2 
   4   chr4_33093904     ZBoe    T    G        0      0        2 
   4   chr4_33093904     ZGre    T    G        0      0        2 
   4   chr4_33093904     ZHar    T    G        0      0        2 
   4   chr4_33093904   Sample    T    G        0      0        2 
   4   chr4_33122253     AAsi    A    C        0      0        2 
   4   chr4_33122253     AKia    A    C        0      0        2 
   4   chr4_33122253     AOna    A    C        0      0        2 
   4   chr4_33122253     ASom    A    C        0      0        2 
   4   chr4_33122253     HCab    A    C        1      2        2 
   4   chr4_33122253     HPrz    A    C        1      2        2 
   4   chr4_33122253     ZBoe    A    C        0      0        2 
   4   chr4_33122253     ZGre    A    C        0      0        2 
   4   chr4_33122253     ZHar    A    C        0      0        2 
   4   chr4_33122253   Sample    A    C        1      2        2 
   4   chr4_33172371     AAsi    A    T        0      0        2 
   4   chr4_33172371     AKia    A    T        0      0        2 
   4   chr4_33172371     AOna    A    T        0      0        2 
   4   chr4_33172371     ASom    A    T        0      0        2 
   4   chr4_33172371     HCab    A    T        0      0        2 
   4   chr4_33172371     HPrz    A    T        0      0        2 
   4   chr4_33172371     ZBoe    A    T      0.5      1        2 
   4   chr4_33172371     ZGre    A    T        0      0        2 
   4   chr4_33172371     ZHar    A    T        0      0        2 
   4   chr4_33172371   Sample    A    T        0      0        2 
   4   chr4_33198968     AAsi    T    A        0      0        2 
   4   chr4_33198968     AKia    T    A        1      2        2 
   4   chr4_33198968     AOna    T    A        0      0        2 
   4   chr4_33198968     ASom    T    A        0      0        2 
   4   chr4_33198968     HCab    T    A        1      2        2 
   4   chr4_33198968     HPrz    T    A        1      2        2 
   4   chr4_33198968     ZBoe    T    A        0      0        2 
   4   chr4_33198968     ZGre    T    A        0      0        2 
   4   chr4_33198968     ZHar    T    A        0      0        2 
   4   chr4_33198968   Sample    T    A        1      2        2 
   4   chr4_33208195     AAsi    C    A        0      0        2 
   4   chr4_33208195     AKia    C    A        0      0        2 
   4   chr4_33208195     AOna    C    A        0      0        2 
   4   chr4_33208195     ASom    C    A        0      0        2 
   4   chr4_33208195     HCab    C    A        1      2        2 
   4   chr4_33208195     HPrz    C    A        1      2        2 
   4   chr4_33208195     ZBoe    C    A        0      0        2 
   4   chr4_33208195     ZGre    C    A        0      0        2 
   4   chr4_33208195     ZHar    C    A        0      0        2 
   4   chr4_33208195   Sample    C    A        1      2        2 
   4   chr4_33226969     AAsi    C    G        1      2        2 
   4   chr4_33226969     AKia    C    G        0      0        2 
   4   chr4_33226969     AOna    C    G        0      0        2 
   4   chr4_33226969     ASom    C    G        1      2        2 
   4   chr4_33226969     HCab    C    G        0      0        2 
   4   chr4_33226969     HPrz    C    G        0      0        2 
   4   chr4_33226969     ZBoe    C    G        0      0        2 
   4   chr4_33226969     ZGre    C    G        0      0        2 
   4   chr4_33226969     ZHar    C    G        0      0        2 
   4   chr4_33226969   Sample    C    G        0      0        2 
   4   chr4_33235666     AAsi    T    A        0      0        2 
   4   chr4_33235666     AKia    T    A        0      0        2 
   4   chr4_33235666     AOna    T    A        0      0        2 
   4   chr4_33235666     ASom    T    A        0      0        2 
   4   chr4_33235666     HCab    T    A        0      0        2 
   4   chr4_33235666     HPrz    T    A        0      0        2 
   4   chr4_33235666     ZBoe    T    A        0      0        2 
   4   chr4_33235666     ZGre    T    A        1      2        2 
   4   chr4_33235666     ZHar    T    A        0      0        2 
   4   chr4_33235666   Sample    T    A        0      0        2 
   4   chr4_33246808     AAsi    A    C        0      0        2 
   4   chr4_33246808     AKia    A    C        0      0        2 
   4   chr4_33246808     AOna    A    C        0      0        2 
   4   chr4_33246808     ASom    A    C        0      0        2 
   4   chr4_33246808     HCab    A    C        1      2        2 
   4   chr4_33246808     HPrz    A    C        1      2        2 
   4   chr4_33246808     ZBoe    A    C        0      0        2 
   4   chr4_33246808     ZGre    A    C        0      0        2 
   4   chr4_33246808     ZHar    A    C        0      0        2 
   4   chr4_33246808   Sample    A    C        1      2        2 
   4   chr4_33279657     AAsi    G    T        0      0        2 
   4   chr4_33279657     AKia    G    T        0      0        2 
   4   chr4_33279657     AOna    G    T        0      0        2 
   4   chr4_33279657     ASom    G    T        0      0        2 
   4   chr4_33279657     HCab    G    T        0      0        2 
   4   chr4_33279657     HPrz    G    T      0.5      1        2 
   4   chr4_33279657     ZBoe    G    T        0      0        2 
   4   chr4_33279657     ZGre    G    T        0      0        2 
   4   chr4_33279657     ZHar    G    T        0      0        2 
   4   chr4_33279657   Sample    G    T        0      0        2 
   4   chr4_33281388     AAsi    G    C        0      0        2 
   4   chr4_33281388     AKia    G    C        0      0        2 
   4   chr4_33281388     AOna    G    C        0      0        2 
   4   chr4_33281388     ASom    G    C        0      0        2 
   4   chr4_33281388     HCab    G    C        1      2        2 
   4   chr4_33281388     HPrz    G    C        1      2        2 
   4   chr4_33281388     ZBoe    G    C        0      0        2 
   4   chr4_33281388     ZGre    G    C        0      0        2 
   4   chr4_33281388     ZHar    G    C        0      0        2 
   4   chr4_33281388   Sample    G    C        1      2        2 
   4   chr4_33293518     AAsi    C    A        0      0        2 
   4   chr4_33293518     AKia    C    A        0      0        2 
   4   chr4_33293518     AOna    C    A        0      0        2 
   4   chr4_33293518     ASom    C    A        0      0        2 
   4   chr4_33293518     HCab    C    A        0      0        2 
   4   chr4_33293518     HPrz    C    A        0      0        2 
   4   chr4_33293518     ZBoe    C    A        1      2        2 
   4   chr4_33293518     ZGre    C    A        0      0        2 
   4   chr4_33293518     ZHar    C    A        0      0        2 
   4   chr4_33293518   Sample    C    A        0      0        2 
   4   chr4_33395636     AAsi    T    G        0      0        2 
   4   chr4_33395636     AKia    T    G      0.5      1        2 
   4   chr4_33395636     AOna    T    G        0      0        2 
   4   chr4_33395636     ASom    T    G        0      0        2 
   4   chr4_33395636     HCab    T    G        0      0        2 
   4   chr4_33395636     HPrz    T    G        0      0        2 
   4   chr4_33395636     ZBoe    T    G        0      0        2 
   4   chr4_33395636     ZGre    T    G        0      0        2 
   4   chr4_33395636     ZHar    T    G        0      0        2 
   4   chr4_33395636   Sample    T    G        0      0        2 
   4   chr4_33398208     AAsi    T    A        0      0        2 
   4   chr4_33398208     AKia    T    A        0      0        2 
   4   chr4_33398208     AOna    T    A        0      0        2 
   4   chr4_33398208     ASom    T    A        0      0        2 
   4   chr4_33398208     HCab    T    A        0      0        2 
   4   chr4_33398208     HPrz    T    A        0      0        2 
   4   chr4_33398208     ZBoe    T    A        0      0        2 
   4   chr4_33398208     ZGre    T    A        0      0        2 
   4   chr4_33398208     ZHar    T    A        1      2        2 
   4   chr4_33398208   Sample    T    A        0      0        2 
   4   chr4_33408062     AAsi    A    C        0      0        2 
   4   chr4_33408062     AKia    A    C        0      0        2 
   4   chr4_33408062     AOna    A    C        0      0        2 
   4   chr4_33408062     ASom    A    C        0      0        2 
   4   chr4_33408062     HCab    A    C        1      2        2 
   4   chr4_33408062     HPrz    A    C        1      2        2 
   4   chr4_33408062     ZBoe    A    C        0      0        2 
   4   chr4_33408062     ZGre    A    C        0      0        2 
   4   chr4_33408062     ZHar    A    C        0      0        2 
   4   chr4_33408062   Sample    A    C        1      2        2 
   4   chr4_33408085     AAsi    C    A        0      0        2 
   4   chr4_33408085     AKia    C    A        0      0        2 
   4   chr4_33408085     AOna    C    A        0      0        2 
   4   chr4_33408085     ASom    C    A        0      0        2 
   4   chr4_33408085     HCab    C    A        1      2        2 
   4   chr4_33408085     HPrz    C    A        1      2        2 
   4   chr4_33408085     ZBoe    C    A        0      0        2 
   4   chr4_33408085     ZGre    C    A        0      0        2 
   4   chr4_33408085     ZHar    C    A        0      0        2 
   4   chr4_33408085   Sample    C    A        1      2        2 
   4   chr4_33438118     AAsi    C    G        0      0        2 
   4   chr4_33438118     AKia    C    G        0      0        2 
   4   chr4_33438118     AOna    C    G        0      0        2 
   4   chr4_33438118     ASom    C    G        0      0        2 
   4   chr4_33438118     HCab    C    G        0      0        2 
   4   chr4_33438118     HPrz    C    G        0      0        2 
   4   chr4_33438118     ZBoe    C    G        0      0        2 
   4   chr4_33438118     ZGre    C    G        0      0        2 
   4   chr4_33438118     ZHar    C    G        1      2        2 
   4   chr4_33438118   Sample    C    G        0      0        2 
   4   chr4_33444269     AAsi    A    T        0      0        2 
   4   chr4_33444269     AKia    A    T        0      0        2 
   4   chr4_33444269     AOna    A    T        0      0        2 
   4   chr4_33444269     ASom    A    T        0      0        2 
   4   chr4_33444269     HCab    A    T        0      0        2 
   4   chr4_33444269     HPrz    A    T        0      0        2 
   4   chr4_33444269     ZBoe    A    T        0      0        2 
   4   chr4_33444269     ZGre    A    T      0.5      1        2 
   4   chr4_33444269     ZHar    A    T        0      0        2 
   4   chr4_33444269   Sample    A    T        0      0        2 
   4   chr4_33464885     AAsi    C    A        0      0        2 
   4   chr4_33464885     AKia    C    A        1      2        2 
   4   chr4_33464885     AOna    C    A        0      0        2 
   4   chr4_33464885     ASom    C    A        0      0        2 
   4   chr4_33464885     HCab    C    A        0      0        2 
   4   chr4_33464885     HPrz    C    A        0      0        2 
   4   chr4_33464885     ZBoe    C    A        0      0        2 
   4   chr4_33464885     ZGre    C    A        0      0        2 
   4   chr4_33464885     ZHar    C    A        0      0        2 
   4   chr4_33464885   Sample    C    A        0      0        2 
   4   chr4_33466354     AAsi    C    G        0      0        2 
   4   chr4_33466354     AKia    C    G        0      0        2 
   4   chr4_33466354     AOna    C    G        0      0        2 
   4   chr4_33466354     ASom    C    G        0      0        2 
   4   chr4_33466354     HCab    C    G        1      2        2 
   4   chr4_33466354     HPrz    C    G        1      2        2 
   4   chr4_33466354     ZBoe    C    G        0      0        2 
   4   chr4_33466354     ZGre    C    G        0      0        2 
   4   chr4_33466354     ZHar    C    G        0      0        2 
   4   chr4_33466354   Sample    C    G        1      2        2 
   4   chr4_33480580     AAsi    C    A        0      0        2 
   4   chr4_33480580     AKia    C    A        0      0        2 
   4   chr4_33480580     AOna    C    A        0      0        2 
   4   chr4_33480580     ASom    C    A        1      2        2 
   4   chr4_33480580     HCab    C    A        0      0        2 
   4   chr4_33480580     HPrz    C    A        0      0        2 
   4   chr4_33480580     ZBoe    C    A        0      0        2 
   4   chr4_33480580     ZGre    C    A        0      0        2 
   4   chr4_33480580     ZHar    C    A        0      0        2 
   4   chr4_33480580   Sample    C    A        0      0        2 
   4   chr4_33487615     AAsi    T    G        0      0        2 
   4   chr4_33487615     AKia    T    G        0      0        2 
   4   chr4_33487615     AOna    T    G        0      0        2 
   4   chr4_33487615     ASom    T    G        0      0        2 
   4   chr4_33487615     HCab    T    G        0      0        2 
   4   chr4_33487615     HPrz    T    G        1      2        2 
   4   chr4_33487615     ZBoe    T    G        0      0        2 
   4   chr4_33487615     ZGre    T    G        0      0        2 
   4   chr4_33487615     ZHar    T    G        0      0        2 
   4   chr4_33487615   Sample    T    G        0      0        2 
   4   chr4_33490902     AAsi    T    G        0      0        2 
   4   chr4_33490902     AKia    T    G        1      2        2 
   4   chr4_33490902     AOna    T    G        0      0        2 
   4   chr4_33490902     ASom    T    G        0      0        2 
   4   chr4_33490902     HCab    T    G        0      0        2 
   4   chr4_33490902     HPrz    T    G        0      0        2 
   4   chr4_33490902     ZBoe    T    G        0      0        2 
   4   chr4_33490902     ZGre    T    G        0      0        2 
   4   chr4_33490902     ZHar    T    G        0      0        2 
   4   chr4_33490902   Sample    T    G        0      0        2 
   4   chr4_33499046     AAsi    T    G        0      0        2 
   4   chr4_33499046     AKia    T    G        0      0        2 
   4   chr4_33499046     AOna    T    G        0      0        2 
   4   chr4_33499046     ASom    T    G        0      0        2 
   4   chr4_33499046     HCab    T    G        1      2        2 
   4   chr4_33499046     HPrz    T    G        1      2        2 
   4   chr4_33499046     ZBoe    T    G        0      0        2 
   4   chr4_33499046     ZGre    T    G        0      0        2 
   4   chr4_33499046     ZHar    T    G        0      0        2 
   4   chr4_33499046   Sample    T    G        1      2        2 
   4   chr4_33506306     AAsi    G    C        0      0        2 
   4   chr4_33506306     AKia    G    C        0      0        2 
   4   chr4_33506306     AOna    G    C        0      0        2 
   4   chr4_33506306     ASom    G    C        0      0        2 
   4   chr4_33506306     HCab    G    C        0      0        2 
   4   chr4_33506306     HPrz    G    C        0      0        2 
   4   chr4_33506306     ZBoe    G    C        0      0        2 
   4   chr4_33506306     ZGre    G    C        0      0        2 
   4   chr4_33506306     ZHar    G    C      0.5      1        2 
   4   chr4_33506306   Sample    G    C        0      0        2 
   4   chr4_33549379     AAsi    G    C        0      0        2 
   4   chr4_33549379     AKia    G    C        0      0        2 
   4   chr4_33549379     AOna    G    C        0      0        2 
   4   chr4_33549379     ASom    G    C        0      0        2 
   4   chr4_33549379     HCab    G    C        0      0        2 
   4   chr4_33549379     HPrz    G    C        0      0        2 
   4   chr4_33549379     ZBoe    G    C      0.5      1        2 
   4   chr4_33549379     ZGre    G    C        0      0        2 
   4   chr4_33549379     ZHar    G    C        0      0        2 
   4   chr4_33549379   Sample    G    C        0      0        2 
   4   chr4_33555599     AAsi    T    A        0      0        2 
   4   chr4_33555599     AKia    T    A        0      0        2 
   4   chr4_33555599     AOna    T    A        0      0        2 
   4   chr4_33555599     ASom    T    A        0      0        2 
   4   chr4_33555599     HCab    T    A        0      0        2 
   4   chr4_33555599     HPrz    T    A        0      0        2 
   4   chr4_33555599     ZBoe    T    A        1      2        2 
   4   chr4_33555599     ZGre    T    A        1      2        2 
   4   chr4_33555599     ZHar    T    A        0      0        2 
   4   chr4_33555599   Sample    T    A        0      0        2 
   4   chr4_33558367     AAsi    T    G        0      0        2 
   4   chr4_33558367     AKia    T    G        0      0        2 
   4   chr4_33558367     AOna    T    G        0      0        2 
   4   chr4_33558367     ASom    T    G        0      0        2 
   4   chr4_33558367     HCab    T    G        0      0        2 
   4   chr4_33558367     HPrz    T    G        0      0        2 
   4   chr4_33558367     ZBoe    T    G        1      2        2 
   4   chr4_33558367     ZGre    T    G        1      2        2 
   4   chr4_33558367     ZHar    T    G        0      0        2 
   4   chr4_33558367   Sample    T    G        0      0        2 
   4   chr4_33566678     AAsi    T    A        0      0        2 
   4   chr4_33566678     AKia    T    A        0      0        2 
   4   chr4_33566678     AOna    T    A        0      0        2 
   4   chr4_33566678     ASom    T    A        0      0        2 
   4   chr4_33566678     HCab    T    A        0      0        2 
   4   chr4_33566678     HPrz    T    A        0      0        2 
   4   chr4_33566678     ZBoe    T    A        0      0        2 
   4   chr4_33566678     ZGre    T    A        0      0        2 
   4   chr4_33566678     ZHar    T    A        1      2        2 
   4   chr4_33566678   Sample    T    A        0      0        2 
   4   chr4_33607298     AAsi    A    C        0      0        2 
   4   chr4_33607298     AKia    A    C        0      0        2 
   4   chr4_33607298     AOna    A    C        0      0        2 
   4   chr4_33607298     ASom    A    C        0      0        2 
   4   chr4_33607298     HCab    A    C      0.5      1        2 
   4   chr4_33607298     HPrz    A    C        0      0        2 
   4   chr4_33607298     ZBoe    A    C        0      0        2 
   4   chr4_33607298     ZGre    A    C        0      0        2 
   4   chr4_33607298     ZHar    A    C        0      0        2 
   4   chr4_33607298   Sample    A    C        1      2        2 
   4   chr4_33612332     AAsi    T    A        0      0        2 
   4   chr4_33612332     AKia    T    A        0      0        2 
   4   chr4_33612332     AOna    T    A        0      0        2 
   4   chr4_33612332     ASom    T    A        0      0        2 
   4   chr4_33612332     HCab    T    A        0      0        2 
   4   chr4_33612332     HPrz    T    A        0      0        2 
   4   chr4_33612332     ZBoe    T    A        0      0        2 
   4   chr4_33612332     ZGre    T    A        0      0        2 
   4   chr4_33612332     ZHar    T    A      0.5      1        2 
   4   chr4_33612332   Sample    T    A        0      0        2 
   4   chr4_33621388     AAsi    G    C        0      0        2 
   4   chr4_33621388     AKia    G    C        0      0        2 
   4   chr4_33621388     AOna    G    C        0      0        2 
   4   chr4_33621388     ASom    G    C        0      0        2 
   4   chr4_33621388     HCab    G    C        0      0        2 
   4   chr4_33621388     HPrz    G    C        0      0        2 
   4   chr4_33621388     ZBoe    G    C        0      0        2 
   4   chr4_33621388     ZGre    G    C        1      2        2 
   4   chr4_33621388     ZHar    G    C        0      0        2 
   4   chr4_33621388   Sample    G    C        0      0        2 
   4   chr4_33627947     AAsi    C    G        0      0        2 
   4   chr4_33627947     AKia    C    G        0      0        2 
   4   chr4_33627947     AOna    C    G        0      0        2 
   4   chr4_33627947     ASom    C    G        0      0        2 
   4   chr4_33627947     HCab    C    G        0      0        2 
   4   chr4_33627947     HPrz    C    G        0      0        2 
   4   chr4_33627947     ZBoe    C    G        0      0        2 
   4   chr4_33627947     ZGre    C    G        0      0        2 
   4   chr4_33627947     ZHar    C    G      0.5      1        2 
   4   chr4_33627947   Sample    C    G        0      0        2 
   4   chr4_33647157     AAsi    T    G        0      0        2 
   4   chr4_33647157     AKia    T    G        0      0        2 
   4   chr4_33647157     AOna    T    G        0      0        2 
   4   chr4_33647157     ASom    T    G        0      0        2 
   4   chr4_33647157     HCab    T    G      0.5      1        2 
   4   chr4_33647157     HPrz    T    G        0      0        2 
   4   chr4_33647157     ZBoe    T    G        0      0        2 
   4   chr4_33647157     ZGre    T    G        0      0        2 
   4   chr4_33647157     ZHar    T    G        0      0        2 
   4   chr4_33647157   Sample    T    G        0      0        2 
   4   chr4_33658037     AAsi    C    G        0      0        2 
   4   chr4_33658037     AKia    C    G        0      0        2 
   4   chr4_33658037     AOna    C    G        0      0        2 
   4   chr4_33658037     ASom    C    G        0      0        2 
   4   chr4_33658037     HCab    C    G        0      0        2 
   4   chr4_33658037     HPrz    C    G      0.5      1        2 
   4   chr4_33658037     ZBoe    C    G        0      0        2 
   4   chr4_33658037     ZGre    C    G        0      0        2 
   4   chr4_33658037     ZHar    C    G        0      0        2 
   4   chr4_33658037   Sample    C    G        0      0        2 
   4   chr4_33658182     AAsi    C    G        0      0        2 
   4   chr4_33658182     AKia    C    G        0      0        2 
   4   chr4_33658182     AOna    C    G        0      0        2 
   4   chr4_33658182     ASom    C    G        0      0        2 
   4   chr4_33658182     HCab    C    G        0      0        2 
   4   chr4_33658182     HPrz    C    G        0      0        2 
   4   chr4_33658182     ZBoe    C    G        0      0        2 
   4   chr4_33658182     ZGre    C    G        0      0        2 
   4   chr4_33658182     ZHar    C    G        1      2        2 
   4   chr4_33658182   Sample    C    G        0      0        2 
   4   chr4_33684963     AAsi    A    T        0      0        2 
   4   chr4_33684963     AKia    A    T        0      0        2 
   4   chr4_33684963     AOna    A    T        0      0        2 
   4   chr4_33684963     ASom    A    T        0      0        2 
   4   chr4_33684963     HCab    A    T        1      2        2 
   4   chr4_33684963     HPrz    A    T        1      2        2 
   4   chr4_33684963     ZBoe    A    T        0      0        2 
   4   chr4_33684963     ZGre    A    T        0      0        2 
   4   chr4_33684963     ZHar    A    T        0      0        2 
   4   chr4_33684963   Sample    A    T        1      2        2 
   4   chr4_33688253     AAsi    A    T        0      0        2 
   4   chr4_33688253     AKia    A    T        0      0        2 
   4   chr4_33688253     AOna    A    T        0      0        2 
   4   chr4_33688253     ASom    A    T        0      0        2 
   4   chr4_33688253     HCab    A    T        0      0        2 
   4   chr4_33688253     HPrz    A    T        0      0        2 
   4   chr4_33688253     ZBoe    A    T      0.5      1        2 
   4   chr4_33688253     ZGre    A    T        0      0        2 
   4   chr4_33688253     ZHar    A    T        0      0        2 
   4   chr4_33688253   Sample    A    T        0      0        2 
   4   chr4_33694716     AAsi    G    T        0      0        2 
   4   chr4_33694716     AKia    G    T        0      0        2 
   4   chr4_33694716     AOna    G    T        0      0        2 
   4   chr4_33694716     ASom    G    T        0      0        2 
   4   chr4_33694716     HCab    G    T        0      0        2 
   4   chr4_33694716     HPrz    G    T        0      0        2 
   4   chr4_33694716     ZBoe    G    T        0      0        2 
   4   chr4_33694716     ZGre    G    T        0      0        2 
   4   chr4_33694716     ZHar    G    T      0.5      1        2 
   4   chr4_33694716   Sample    G    T        0      0        2 
   4   chr4_33723837     AAsi    C    A        0      0        2 
   4   chr4_33723837     AKia    C    A        1      2        2 
   4   chr4_33723837     AOna    C    A        0      0        2 
   4   chr4_33723837     ASom    C    A        0      0        2 
   4   chr4_33723837     HCab    C    A        0      0        2 
   4   chr4_33723837     HPrz    C    A        0      0        2 
   4   chr4_33723837     ZBoe    C    A        0      0        2 
   4   chr4_33723837     ZGre    C    A        0      0        2 
   4   chr4_33723837     ZHar    C    A        0      0        2 
   4   chr4_33723837   Sample    C    A        0      0        2 
   4   chr4_33741262     AAsi    C    A        0      0        2 
   4   chr4_33741262     AKia    C    A        0      0        2 
   4   chr4_33741262     AOna    C    A        0      0        2 
   4   chr4_33741262     ASom    C    A        0      0        2 
   4   chr4_33741262     HCab    C    A        0      0        2 
   4   chr4_33741262     HPrz    C    A        0      0        2 
   4   chr4_33741262     ZBoe    C    A      0.5      1        2 
   4   chr4_33741262     ZGre    C    A        0      0        2 
   4   chr4_33741262     ZHar    C    A        0      0        2 
   4   chr4_33741262   Sample    C    A        0      0        2 
   4   chr4_33803004     AAsi    A    C        0      0        2 
   4   chr4_33803004     AKia    A    C        0      0        2 
   4   chr4_33803004     AOna    A    C        0      0        2 
   4   chr4_33803004     ASom    A    C        0      0        2 
   4   chr4_33803004     HCab    A    C        1      2        2 
   4   chr4_33803004     HPrz    A    C        1      2        2 
   4   chr4_33803004     ZBoe    A    C        0      0        2 
   4   chr4_33803004     ZGre    A    C        0      0        2 
   4   chr4_33803004     ZHar    A    C        0      0        2 
   4   chr4_33803004   Sample    A    C        1      2        2 
   4   chr4_33823301     AAsi    C    G        0      0        2 
   4   chr4_33823301     AKia    C    G        0      0        2 
   4   chr4_33823301     AOna    C    G        0      0        2 
   4   chr4_33823301     ASom    C    G        0      0        2 
   4   chr4_33823301     HCab    C    G      0.5      1        2 
   4   chr4_33823301     HPrz    C    G        0      0        2 
   4   chr4_33823301     ZBoe    C    G        0      0        2 
   4   chr4_33823301     ZGre    C    G        0      0        2 
   4   chr4_33823301     ZHar    C    G        0      0        2 
   4   chr4_33823301   Sample    C    G        0      0        2 
   4   chr4_33831605     AAsi    G    C        0      0        2 
   4   chr4_33831605     AKia    G    C        0      0        2 
   4   chr4_33831605     AOna    G    C      0.5      1        2 
   4   chr4_33831605     ASom    G    C        0      0        2 
   4   chr4_33831605     HCab    G    C        0      0        2 
   4   chr4_33831605     HPrz    G    C        0      0        2 
   4   chr4_33831605     ZBoe    G    C        0      0        2 
   4   chr4_33831605     ZGre    G    C        0      0        2 
   4   chr4_33831605     ZHar    G    C        0      0        2 
   4   chr4_33831605   Sample    G    C        0      0        2 
   4   chr4_33845059     AAsi    A    T        0      0        2 
   4   chr4_33845059     AKia    A    T        0      0        2 
   4   chr4_33845059     AOna    A    T        0      0        2 
   4   chr4_33845059     ASom    A    T        0      0        2 
   4   chr4_33845059     HCab    A    T        1      2        2 
   4   chr4_33845059     HPrz    A    T        1      2        2 
   4   chr4_33845059     ZBoe    A    T        0      0        2 
   4   chr4_33845059     ZGre    A    T        0      0        2 
   4   chr4_33845059     ZHar    A    T        0      0        2 
   4   chr4_33845059   Sample    A    T        1      2        2 
   4   chr4_33882003     AAsi    G    T        0      0        2 
   4   chr4_33882003     AKia    G    T        0      0        2 
   4   chr4_33882003     AOna    G    T        0      0        2 
   4   chr4_33882003     ASom    G    T        0      0        2 
   4   chr4_33882003     HCab    G    T        1      2        2 
   4   chr4_33882003     HPrz    G    T        1      2        2 
   4   chr4_33882003     ZBoe    G    T        0      0        2 
   4   chr4_33882003     ZGre    G    T        0      0        2 
   4   chr4_33882003     ZHar    G    T        0      0        2 
   4   chr4_33882003   Sample    G    T        1      2        2 
   4   chr4_33885871     AAsi    C    G        0      0        2 
   4   chr4_33885871     AKia    C    G        0      0        2 
   4   chr4_33885871     AOna    C    G        0      0        2 
   4   chr4_33885871     ASom    C    G        0      0        2 
   4   chr4_33885871     HCab    C    G        0      0        2 
   4   chr4_33885871     HPrz    C    G        0      0        2 
   4   chr4_33885871     ZBoe    C    G        0      0        2 
   4   chr4_33885871     ZGre    C    G        1      2        2 
   4   chr4_33885871     ZHar    C    G        0      0        2 
   4   chr4_33885871   Sample    C    G        0      0        2 
   4   chr4_33915889     AAsi    A    C        0      0        2 
   4   chr4_33915889     AKia    A    C        0      0        2 
   4   chr4_33915889     AOna    A    C        0      0        2 
   4   chr4_33915889     ASom    A    C        0      0        2 
   4   chr4_33915889     HCab    A    C        1      2        2 
   4   chr4_33915889     HPrz    A    C        1      2        2 
   4   chr4_33915889     ZBoe    A    C        0      0        2 
   4   chr4_33915889     ZGre    A    C        0      0        2 
   4   chr4_33915889     ZHar    A    C        0      0        2 
   4   chr4_33915889   Sample    A    C        1      2        2 
   4   chr4_33929346     AAsi    A    C        0      0        2 
   4   chr4_33929346     AKia    A    C        1      2        2 
   4   chr4_33929346     AOna    A    C        0      0        2 
   4   chr4_33929346     ASom    A    C        0      0        2 
   4   chr4_33929346     HCab    A    C        0      0        2 
   4   chr4_33929346     HPrz    A    C        0      0        2 
   4   chr4_33929346     ZBoe    A    C        0      0        2 
   4   chr4_33929346     ZGre    A    C        0      0        2 
   4   chr4_33929346     ZHar    A    C        0      0        2 
   4   chr4_33929346   Sample    A    C        0      0        2 
   4   chr4_33948909     AAsi    A    C        0      0        2 
   4   chr4_33948909     AKia    A    C        0      0        2 
   4   chr4_33948909     AOna    A    C        0      0        2 
   4   chr4_33948909     ASom    A    C        0      0        2 
   4   chr4_33948909     HCab    A    C      0.5      1        2 
   4   chr4_33948909     HPrz    A    C        0      0        2 
   4   chr4_33948909     ZBoe    A    C        0      0        2 
   4   chr4_33948909     ZGre    A    C        0      0        2 
   4   chr4_33948909     ZHar    A    C        0      0        2 
   4   chr4_33948909   Sample    A    C        1      2        2 
   4   chr4_33948986     AAsi    C    G        0      0        2 
   4   chr4_33948986     AKia    C    G        0      0        2 
   4   chr4_33948986     AOna    C    G        0      0        2 
   4   chr4_33948986     ASom    C    G        0      0        2 
   4   chr4_33948986     HCab    C    G        1      2        2 
   4   chr4_33948986     HPrz    C    G        1      2        2 
   4   chr4_33948986     ZBoe    C    G        0      0        2 
   4   chr4_33948986     ZGre    C    G        0      0        2 
   4   chr4_33948986     ZHar    C    G        0      0        2 
   4   chr4_33948986   Sample    C    G        1      2        2 
   4   chr4_33969958     AAsi    C    G        0      0        2 
   4   chr4_33969958     AKia    C    G        0      0        2 
   4   chr4_33969958     AOna    C    G        0      0        2 
   4   chr4_33969958     ASom    C    G        0      0        2 
   4   chr4_33969958     HCab    C    G        0      0        2 
   4   chr4_33969958     HPrz    C    G        0      0        2 
   4   chr4_33969958     ZBoe    C    G        0      0        2 
   4   chr4_33969958     ZGre    C    G        1      2        2 
   4   chr4_33969958     ZHar    C    G        0      0        2 
   4   chr4_33969958   Sample    C    G        0      0        2 
   4   chr4_33975078     AAsi    C    G        0      0        2 
   4   chr4_33975078     AKia    C    G        0      0        2 
   4   chr4_33975078     AOna    C    G        0      0        2 
   4   chr4_33975078     ASom    C    G        0      0        2 
   4   chr4_33975078     HCab    C    G      0.5      1        2 
   4   chr4_33975078     HPrz    C    G      0.5      1        2 
   4   chr4_33975078     ZBoe    C    G        0      0        2 
   4   chr4_33975078     ZGre    C    G        0      0        2 
   4   chr4_33975078     ZHar    C    G        0      0        2 
   4   chr4_33975078   Sample    C    G        1      2        2 
   4   chr4_33976690     AAsi    G    C        0      0        2 
   4   chr4_33976690     AKia    G    C        0      0        2 
   4   chr4_33976690     AOna    G    C        0      0        2 
   4   chr4_33976690     ASom    G    C        0      0        2 
   4   chr4_33976690     HCab    G    C      0.5      1        2 
   4   chr4_33976690     HPrz    G    C      0.5      1        2 
   4   chr4_33976690     ZBoe    G    C        0      0        2 
   4   chr4_33976690     ZGre    G    C        0      0        2 
   4   chr4_33976690     ZHar    G    C      0.5      1        2 
   4   chr4_33976690   Sample    G    C        1      2        2 
   4   chr4_33977008     AAsi    C    A        0      0        2 
   4   chr4_33977008     AKia    C    A        0      0        2 
   4   chr4_33977008     AOna    C    A        0      0        2 
   4   chr4_33977008     ASom    C    A        0      0        2 
   4   chr4_33977008     HCab    C    A        1      2        2 
   4   chr4_33977008     HPrz    C    A        1      2        2 
   4   chr4_33977008     ZBoe    C    A        0      0        2 
   4   chr4_33977008     ZGre    C    A        0      0        2 
   4   chr4_33977008     ZHar    C    A        0      0        2 
   4   chr4_33977008   Sample    C    A        1      2        2 
   4   chr4_34001330     AAsi    T    G        0      0        2 
   4   chr4_34001330     AKia    T    G        0      0        2 
   4   chr4_34001330     AOna    T    G        0      0        2 
   4   chr4_34001330     ASom    T    G        0      0        2 
   4   chr4_34001330     HCab    T    G        0      0        2 
   4   chr4_34001330     HPrz    T    G        0      0        2 
   4   chr4_34001330     ZBoe    T    G      0.5      1        2 
   4   chr4_34001330     ZGre    T    G        0      0        2 
   4   chr4_34001330     ZHar    T    G        0      0        2 
   4   chr4_34001330   Sample    T    G        0      0        2 
   4   chr4_34017119     AAsi    C    A        0      0        2 
   4   chr4_34017119     AKia    C    A        0      0        2 
   4   chr4_34017119     AOna    C    A        0      0        2 
   4   chr4_34017119     ASom    C    A        0      0        2 
   4   chr4_34017119     HCab    C    A        0      0        2 
   4   chr4_34017119     HPrz    C    A        0      0        2 
   4   chr4_34017119     ZBoe    C    A        0      0        2 
   4   chr4_34017119     ZGre    C    A      0.5      1        2 
   4   chr4_34017119     ZHar    C    A        0      0        2 
   4   chr4_34017119   Sample    C    A        0      0        2 
   4   chr4_34029391     AAsi    A    T        0      0        2 
   4   chr4_34029391     AKia    A    T        0      0        2 
   4   chr4_34029391     AOna    A    T        0      0        2 
   4   chr4_34029391     ASom    A    T        0      0        2 
   4   chr4_34029391     HCab    A    T        0      0        2 
   4   chr4_34029391     HPrz    A    T        0      0        2 
   4   chr4_34029391     ZBoe    A    T      0.5      1        2 
   4   chr4_34029391     ZGre    A    T        0      0        2 
   4   chr4_34029391     ZHar    A    T        0      0        2 
   4   chr4_34029391   Sample    A    T        0      0        2 
   4   chr4_34037178     AAsi    A    T        0      0        2 
   4   chr4_34037178     AKia    A    T        0      0        2 
   4   chr4_34037178     AOna    A    T        0      0        2 
   4   chr4_34037178     ASom    A    T        0      0        2 
   4   chr4_34037178     HCab    A    T        0      0        2 
   4   chr4_34037178     HPrz    A    T        0      0        2 
   4   chr4_34037178     ZBoe    A    T        1      2        2 
   4   chr4_34037178     ZGre    A    T        1      2        2 
   4   chr4_34037178     ZHar    A    T        1      2        2 
   4   chr4_34037178   Sample    A    T        0      0        2 
   4   chr4_34038238     AAsi    C    G        0      0        2 
   4   chr4_34038238     AKia    C    G        0      0        2 
   4   chr4_34038238     AOna    C    G        0      0        2 
   4   chr4_34038238     ASom    C    G        0      0        2 
   4   chr4_34038238     HCab    C    G        0      0        2 
   4   chr4_34038238     HPrz    C    G        0      0        2 
   4   chr4_34038238     ZBoe    C    G      0.5      1        2 
   4   chr4_34038238     ZGre    C    G        0      0        2 
   4   chr4_34038238     ZHar    C    G        0      0        2 
   4   chr4_34038238   Sample    C    G        0      0        2 
   4   chr4_34070949     AAsi    C    G        0      0        2 
   4   chr4_34070949     AKia    C    G        0      0        2 
   4   chr4_34070949     AOna    C    G        0      0        2 
   4   chr4_34070949     ASom    C    G        0      0        2 
   4   chr4_34070949     HCab    C    G        1      2        2 
   4   chr4_34070949     HPrz    C    G        1      2        2 
   4   chr4_34070949     ZBoe    C    G        0      0        2 
   4   chr4_34070949     ZGre    C    G        0      0        2 
   4   chr4_34070949     ZHar    C    G        0      0        2 
   4   chr4_34070949   Sample    C    G        1      2        2 
   4   chr4_34082383     AAsi    A    C        0      0        2 
   4   chr4_34082383     AKia    A    C        0      0        2 
   4   chr4_34082383     AOna    A    C        0      0        2 
   4   chr4_34082383     ASom    A    C        0      0        2 
   4   chr4_34082383     HCab    A    C        0      0        2 
   4   chr4_34082383     HPrz    A    C        0      0        2 
   4   chr4_34082383     ZBoe    A    C        0      0        2 
   4   chr4_34082383     ZGre    A    C        0      0        2 
   4   chr4_34082383     ZHar    A    C      0.5      1        2 
   4   chr4_34082383   Sample    A    C        0      0        2 
   4   chr4_34098981     AAsi    G    C        0      0        2 
   4   chr4_34098981     AKia    G    C        0      0        2 
   4   chr4_34098981     AOna    G    C        0      0        2 
   4   chr4_34098981     ASom    G    C        0      0        2 
   4   chr4_34098981     HCab    G    C        0      0        2 
   4   chr4_34098981     HPrz    G    C        0      0        2 
   4   chr4_34098981     ZBoe    G    C        0      0        2 
   4   chr4_34098981     ZGre    G    C        1      2        2 
   4   chr4_34098981     ZHar    G    C        0      0        2 
   4   chr4_34098981   Sample    G    C        0      0        2 
   4   chr4_34108433     AAsi    T    G        0      0        2 
   4   chr4_34108433     AKia    T    G        0      0        2 
   4   chr4_34108433     AOna    T    G        0      0        2 
   4   chr4_34108433     ASom    T    G        0      0        2 
   4   chr4_34108433     HCab    T    G        0      0        2 
   4   chr4_34108433     HPrz    T    G        0      0        2 
   4   chr4_34108433     ZBoe    T    G      0.5      1        2 
   4   chr4_34108433     ZGre    T    G        0      0        2 
   4   chr4_34108433     ZHar    T    G        0      0        2 
   4   chr4_34108433   Sample    T    G        0      0        2 
   4   chr4_34125654     AAsi    A    T        0      0        2 
   4   chr4_34125654     AKia    A    T        0      0        2 
   4   chr4_34125654     AOna    A    T        0      0        2 
   4   chr4_34125654     ASom    A    T        0      0        2 
   4   chr4_34125654     HCab    A    T        1      2        2 
   4   chr4_34125654     HPrz    A    T        1      2        2 
   4   chr4_34125654     ZBoe    A    T        0      0        2 
   4   chr4_34125654     ZGre    A    T        0      0        2 
   4   chr4_34125654     ZHar    A    T        0      0        2 
   4   chr4_34125654   Sample    A    T        1      2        2 
   4   chr4_34132702     AAsi    C    G        0      0        2 
   4   chr4_34132702     AKia    C    G        0      0        2 
   4   chr4_34132702     AOna    C    G        0      0        2 
   4   chr4_34132702     ASom    C    G        0      0        2 
   4   chr4_34132702     HCab    C    G        1      2        2 
   4   chr4_34132702     HPrz    C    G        1      2        2 
   4   chr4_34132702     ZBoe    C    G        0      0        2 
   4   chr4_34132702     ZGre    C    G        0      0        2 
   4   chr4_34132702     ZHar    C    G        0      0        2 
   4   chr4_34132702   Sample    C    G        1      2        2 
   4   chr4_34138830     AAsi    T    G        0      0        2 
   4   chr4_34138830     AKia    T    G        0      0        2 
   4   chr4_34138830     AOna    T    G        0      0        2 
   4   chr4_34138830     ASom    T    G        0      0        2 
   4   chr4_34138830     HCab    T    G        1      2        2 
   4   chr4_34138830     HPrz    T    G        1      2        2 
   4   chr4_34138830     ZBoe    T    G        0      0        2 
   4   chr4_34138830     ZGre    T    G        0      0        2 
   4   chr4_34138830     ZHar    T    G        0      0        2 
   4   chr4_34138830   Sample    T    G        1      2        2 
   4   chr4_34147078     AAsi    C    A        0      0        2 
   4   chr4_34147078     AKia    C    A        0      0        2 
   4   chr4_34147078     AOna    C    A        0      0        2 
   4   chr4_34147078     ASom    C    A        0      0        2 
   4   chr4_34147078     HCab    C    A        1      2        2 
   4   chr4_34147078     HPrz    C    A        1      2        2 
   4   chr4_34147078     ZBoe    C    A        0      0        2 
   4   chr4_34147078     ZGre    C    A        0      0        2 
   4   chr4_34147078     ZHar    C    A        0      0        2 
   4   chr4_34147078   Sample    C    A        1      2        2 
   4   chr4_34157409     AAsi    G    C        0      0        2 
   4   chr4_34157409     AKia    G    C        0      0        2 
   4   chr4_34157409     AOna    G    C        0      0        2 
   4   chr4_34157409     ASom    G    C        0      0        2 
   4   chr4_34157409     HCab    G    C        0      0        2 
   4   chr4_34157409     HPrz    G    C        0      0        2 
   4   chr4_34157409     ZBoe    G    C        1      2        2 
   4   chr4_34157409     ZGre    G    C        0      0        2 
   4   chr4_34157409     ZHar    G    C        0      0        2 
   4   chr4_34157409   Sample    G    C        0      0        2 
   4   chr4_34176787     AAsi    C    G        0      0        2 
   4   chr4_34176787     AKia    C    G        0      0        2 
   4   chr4_34176787     AOna    C    G        0      0        2 
   4   chr4_34176787     ASom    C    G        0      0        2 
   4   chr4_34176787     HCab    C    G        1      2        2 
   4   chr4_34176787     HPrz    C    G        1      2        2 
   4   chr4_34176787     ZBoe    C    G        0      0        2 
   4   chr4_34176787     ZGre    C    G        0      0        2 
   4   chr4_34176787     ZHar    C    G        0      0        2 
   4   chr4_34176787   Sample    C    G        1      2        2 
   4   chr4_34206252     AAsi    T    G        0      0        2 
   4   chr4_34206252     AKia    T    G        1      2        2 
   4   chr4_34206252     AOna    T    G      0.5      1        2 
   4   chr4_34206252     ASom    T    G        0      0        2 
   4   chr4_34206252     HCab    T    G        1      2        2 
   4   chr4_34206252     HPrz    T    G        1      2        2 
   4   chr4_34206252     ZBoe    T    G        0      0        2 
   4   chr4_34206252     ZGre    T    G        0      0        2 
   4   chr4_34206252     ZHar    T    G        0      0        2 
   4   chr4_34206252   Sample    T    G        1      2        2 
   4   chr4_34215542     AAsi    G    T        0      0        2 
   4   chr4_34215542     AKia    G    T        0      0        2 
   4   chr4_34215542     AOna    G    T        0      0        2 
   4   chr4_34215542     ASom    G    T        0      0        2 
   4   chr4_34215542     HCab    G    T        1      2        2 
   4   chr4_34215542     HPrz    G    T        1      2        2 
   4   chr4_34215542     ZBoe    G    T      0.5      1        2 
   4   chr4_34215542     ZGre    G    T        0      0        2 
   4   chr4_34215542     ZHar    G    T        1      2        2 
   4   chr4_34215542   Sample    G    T        1      2        2 
   4   chr4_34243939     AAsi    G    C        0      0        2 
   4   chr4_34243939     AKia    G    C        0      0        2 
   4   chr4_34243939     AOna    G    C        0      0        2 
   4   chr4_34243939     ASom    G    C        0      0        2 
   4   chr4_34243939     HCab    G    C        0      0        2 
   4   chr4_34243939     HPrz    G    C        0      0        2 
   4   chr4_34243939     ZBoe    G    C        0      0        2 
   4   chr4_34243939     ZGre    G    C      0.5      1        2 
   4   chr4_34243939     ZHar    G    C        0      0        2 
   4   chr4_34243939   Sample    G    C        0      0        2 
   4   chr4_34268509     AAsi    A    C        0      0        2 
   4   chr4_34268509     AKia    A    C        0      0        2 
   4   chr4_34268509     AOna    A    C        0      0        2 
   4   chr4_34268509     ASom    A    C        0      0        2 
   4   chr4_34268509     HCab    A    C        1      2        2 
   4   chr4_34268509     HPrz    A    C        1      2        2 
   4   chr4_34268509     ZBoe    A    C        0      0        2 
   4   chr4_34268509     ZGre    A    C        0      0        2 
   4   chr4_34268509     ZHar    A    C        0      0        2 
   4   chr4_34268509   Sample    A    C        1      2        2 
   4   chr4_34294307     AAsi    G    T        0      0        2 
   4   chr4_34294307     AKia    G    T        0      0        2 
   4   chr4_34294307     AOna    G    T        0      0        2 
   4   chr4_34294307     ASom    G    T        1      2        2 
   4   chr4_34294307     HCab    G    T        0      0        2 
   4   chr4_34294307     HPrz    G    T        0      0        2 
   4   chr4_34294307     ZBoe    G    T        0      0        2 
   4   chr4_34294307     ZGre    G    T        0      0        2 
   4   chr4_34294307     ZHar    G    T        0      0        2 
   4   chr4_34294307   Sample    G    T        0      0        2 
   4   chr4_34303760     AAsi    C    A        0      0        2 
   4   chr4_34303760     AKia    C    A        0      0        2 
   4   chr4_34303760     AOna    C    A      0.5      1        2 
   4   chr4_34303760     ASom    C    A        0      0        2 
   4   chr4_34303760     HCab    C    A        0      0        2 
   4   chr4_34303760     HPrz    C    A        0      0        2 
   4   chr4_34303760     ZBoe    C    A        0      0        2 
   4   chr4_34303760     ZGre    C    A        0      0        2 
   4   chr4_34303760     ZHar    C    A        0      0        2 
   4   chr4_34303760   Sample    C    A        0      0        2 
   4   chr4_34322276     AAsi    C    A        0      0        2 
   4   chr4_34322276     AKia    C    A        0      0        2 
   4   chr4_34322276     AOna    C    A        0      0        2 
   4   chr4_34322276     ASom    C    A        0      0        2 
   4   chr4_34322276     HCab    C    A        0      0        2 
   4   chr4_34322276     HPrz    C    A        0      0        2 
   4   chr4_34322276     ZBoe    C    A        1      2        2 
   4   chr4_34322276     ZGre    C    A        0      0        2 
   4   chr4_34322276     ZHar    C    A        0      0        2 
   4   chr4_34322276   Sample    C    A        0      0        2 
   4   chr4_34330586     AAsi    C    G        0      0        2 
   4   chr4_34330586     AKia    C    G        1      2        2 
   4   chr4_34330586     AOna    C    G        0      0        2 
   4   chr4_34330586     ASom    C    G        0      0        2 
   4   chr4_34330586     HCab    C    G        0      0        2 
   4   chr4_34330586     HPrz    C    G        0      0        2 
   4   chr4_34330586     ZBoe    C    G        0      0        2 
   4   chr4_34330586     ZGre    C    G        0      0        2 
   4   chr4_34330586     ZHar    C    G        0      0        2 
   4   chr4_34330586   Sample    C    G        0      0        2 
   4   chr4_34332593     AAsi    G    T        0      0        2 
   4   chr4_34332593     AKia    G    T        0      0        2 
   4   chr4_34332593     AOna    G    T        0      0        2 
   4   chr4_34332593     ASom    G    T        0      0        2 
   4   chr4_34332593     HCab    G    T      0.5      1        2 
   4   chr4_34332593     HPrz    G    T        0      0        2 
   4   chr4_34332593     ZBoe    G    T        0      0        2 
   4   chr4_34332593     ZGre    G    T        0      0        2 
   4   chr4_34332593     ZHar    G    T        0      0        2 
   4   chr4_34332593   Sample    G    T        0      0        2 
   4   chr4_34349375     AAsi    G    C        0      0        2 
   4   chr4_34349375     AKia    G    C        0      0        2 
   4   chr4_34349375     AOna    G    C        0      0        2 
   4   chr4_34349375     ASom    G    C        0      0        2 
   4   chr4_34349375     HCab    G    C      0.5      1        2 
   4   chr4_34349375     HPrz    G    C        0      0        2 
   4   chr4_34349375     ZBoe    G    C        0      0        2 
   4   chr4_34349375     ZGre    G    C        0      0        2 
   4   chr4_34349375     ZHar    G    C        0      0        2 
   4   chr4_34349375   Sample    G    C        1      2        2 
   4   chr4_34353249     AAsi    C    G        0      0        2 
   4   chr4_34353249     AKia    C    G        0      0        2 
   4   chr4_34353249     AOna    C    G      0.5      1        2 
   4   chr4_34353249     ASom    C    G        0      0        2 
   4   chr4_34353249     HCab    C    G        0      0        2 
   4   chr4_34353249     HPrz    C    G        0      0        2 
   4   chr4_34353249     ZBoe    C    G        0      0        2 
   4   chr4_34353249     ZGre    C    G        0      0        2 
   4   chr4_34353249     ZHar    C    G        0      0        2 
   4   chr4_34353249   Sample    C    G        0      0        2 
   4   chr4_34379729     AAsi    C    G        1      2        2 
   4   chr4_34379729     AKia    C    G        0      0        2 
   4   chr4_34379729     AOna    C    G        0      0        2 
   4   chr4_34379729     ASom    C    G        0      0        2 
   4   chr4_34379729     HCab    C    G        0      0        2 
   4   chr4_34379729     HPrz    C    G        0      0        2 
   4   chr4_34379729     ZBoe    C    G        0      0        2 
   4   chr4_34379729     ZGre    C    G        0      0        2 
   4   chr4_34379729     ZHar    C    G        0      0        2 
   4   chr4_34379729   Sample    C    G        0      0        2 
   4   chr4_34385466     AAsi    T    G        0      0        2 
   4   chr4_34385466     AKia    T    G        0      0        2 
   4   chr4_34385466     AOna    T    G        0      0        2 
   4   chr4_34385466     ASom    T    G        0      0        2 
   4   chr4_34385466     HCab    T    G        1      2        2 
   4   chr4_34385466     HPrz    T    G        1      2        2 
   4   chr4_34385466     ZBoe    T    G        0      0        2 
   4   chr4_34385466     ZGre    T    G        0      0        2 
   4   chr4_34385466     ZHar    T    G        0      0        2 
   4   chr4_34385466   Sample    T    G        1      2        2 
   4   chr4_34397350     AAsi    T    G        0      0        2 
   4   chr4_34397350     AKia    T    G        0      0        2 
   4   chr4_34397350     AOna    T    G        0      0        2 
   4   chr4_34397350     ASom    T    G        0      0        2 
   4   chr4_34397350     HCab    T    G        0      0        2 
   4   chr4_34397350     HPrz    T    G      0.5      1        2 
   4   chr4_34397350     ZBoe    T    G        0      0        2 
   4   chr4_34397350     ZGre    T    G        0      0        2 
   4   chr4_34397350     ZHar    T    G        0      0        2 
   4   chr4_34397350   Sample    T    G        0      0        2 
   4   chr4_34403216     AAsi    G    C        0      0        2 
   4   chr4_34403216     AKia    G    C        0      0        2 
   4   chr4_34403216     AOna    G    C        0      0        2 
   4   chr4_34403216     ASom    G    C        0      0        2 
   4   chr4_34403216     HCab    G    C        0      0        2 
   4   chr4_34403216     HPrz    G    C      0.5      1        2 
   4   chr4_34403216     ZBoe    G    C        0      0        2 
   4   chr4_34403216     ZGre    G    C        0      0        2 
   4   chr4_34403216     ZHar    G    C        0      0        2 
   4   chr4_34403216   Sample    G    C        0      0        2 
   4   chr4_34423385     AAsi    G    T        0      0        2 
   4   chr4_34423385     AKia    G    T        0      0        2 
   4   chr4_34423385     AOna    G    T      0.5      1        2 
   4   chr4_34423385     ASom    G    T        0      0        2 
   4   chr4_34423385     HCab    G    T        0      0        2 
   4   chr4_34423385     HPrz    G    T        0      0        2 
   4   chr4_34423385     ZBoe    G    T        0      0        2 
   4   chr4_34423385     ZGre    G    T        0      0        2 
   4   chr4_34423385     ZHar    G    T        0      0        2 
   4   chr4_34423385   Sample    G    T        0      0        2 
   4   chr4_34425297     AAsi    G    T        0      0        2 
   4   chr4_34425297     AKia    G    T        0      0        2 
   4   chr4_34425297     AOna    G    T        0      0        2 
   4   chr4_34425297     ASom    G    T        0      0        2 
   4   chr4_34425297     HCab    G    T        0      0        2 
   4   chr4_34425297     HPrz    G    T        0      0        2 
   4   chr4_34425297     ZBoe    G    T        0      0        2 
   4   chr4_34425297     ZGre    G    T      0.5      1        2 
   4   chr4_34425297     ZHar    G    T        0      0        2 
   4   chr4_34425297   Sample    G    T        0      0        2 
   4   chr4_34448251     AAsi    A    T      0.5      1        2 
   4   chr4_34448251     AKia    A    T        0      0        2 
   4   chr4_34448251     AOna    A    T        0      0        2 
   4   chr4_34448251     ASom    A    T        0      0        2 
   4   chr4_34448251     HCab    A    T        0      0        2 
   4   chr4_34448251     HPrz    A    T        0      0        2 
   4   chr4_34448251     ZBoe    A    T        0      0        2 
   4   chr4_34448251     ZGre    A    T        0      0        2 
   4   chr4_34448251     ZHar    A    T        0      0        2 
   4   chr4_34448251   Sample    A    T        0      0        2 
   4   chr4_34455551     AAsi    C    A        0      0        2 
   4   chr4_34455551     AKia    C    A        0      0        2 
   4   chr4_34455551     AOna    C    A        0      0        2 
   4   chr4_34455551     ASom    C    A        0      0        2 
   4   chr4_34455551     HCab    C    A        1      2        2 
   4   chr4_34455551     HPrz    C    A        1      2        2 
   4   chr4_34455551     ZBoe    C    A        0      0        2 
   4   chr4_34455551     ZGre    C    A        0      0        2 
   4   chr4_34455551     ZHar    C    A        0      0        2 
   4   chr4_34455551   Sample    C    A        1      2        2 
   4   chr4_34465664     AAsi    T    G        0      0        2 
   4   chr4_34465664     AKia    T    G        0      0        2 
   4   chr4_34465664     AOna    T    G        0      0        2 
   4   chr4_34465664     ASom    T    G        0      0        2 
   4   chr4_34465664     HCab    T    G        1      2        2 
   4   chr4_34465664     HPrz    T    G        1      2        2 
   4   chr4_34465664     ZBoe    T    G        0      0        2 
   4   chr4_34465664     ZGre    T    G        0      0        2 
   4   chr4_34465664     ZHar    T    G        0      0        2 
   4   chr4_34465664   Sample    T    G        1      2        2 
   4   chr4_34480053     AAsi    C    A        0      0        2 
   4   chr4_34480053     AKia    C    A      0.5      1        2 
   4   chr4_34480053     AOna    C    A        1      2        2 
   4   chr4_34480053     ASom    C    A        0      0        2 
   4   chr4_34480053     HCab    C    A        0      0        2 
   4   chr4_34480053     HPrz    C    A        0      0        2 
   4   chr4_34480053     ZBoe    C    A        0      0        2 
   4   chr4_34480053     ZGre    C    A        0      0        2 
   4   chr4_34480053     ZHar    C    A        0      0        2 
   4   chr4_34480053   Sample    C    A        0      0        2 
   4   chr4_34485316     AAsi    C    A        0      0        2 
   4   chr4_34485316     AKia    C    A        0      0        2 
   4   chr4_34485316     AOna    C    A        0      0        2 
   4   chr4_34485316     ASom    C    A        0      0        2 
   4   chr4_34485316     HCab    C    A        1      2        2 
   4   chr4_34485316     HPrz    C    A        1      2        2 
   4   chr4_34485316     ZBoe    C    A        0      0        2 
   4   chr4_34485316     ZGre    C    A        0      0        2 
   4   chr4_34485316     ZHar    C    A        0      0        2 
   4   chr4_34485316   Sample    C    A        1      2        2 
   4   chr4_34503655     AAsi    A    C        0      0        2 
   4   chr4_34503655     AKia    A    C        0      0        2 
   4   chr4_34503655     AOna    A    C        0      0        2 
   4   chr4_34503655     ASom    A    C        0      0        2 
   4   chr4_34503655     HCab    A    C        0      0        2 
   4   chr4_34503655     HPrz    A    C        0      0        2 
   4   chr4_34503655     ZBoe    A    C      0.5      1        2 
   4   chr4_34503655     ZGre    A    C        0      0        2 
   4   chr4_34503655     ZHar    A    C        0      0        2 
   4   chr4_34503655   Sample    A    C        0      0        2 
   4   chr4_34509277     AAsi    G    C        0      0        2 
   4   chr4_34509277     AKia    G    C        0      0        2 
   4   chr4_34509277     AOna    G    C        0      0        2 
   4   chr4_34509277     ASom    G    C        0      0        2 
   4   chr4_34509277     HCab    G    C        0      0        2 
   4   chr4_34509277     HPrz    G    C        0      0        2 
   4   chr4_34509277     ZBoe    G    C      0.5      1        2 
   4   chr4_34509277     ZGre    G    C        0      0        2 
   4   chr4_34509277     ZHar    G    C        0      0        2 
   4   chr4_34509277   Sample    G    C        0      0        2 
   4   chr4_34510082     AAsi    G    C        0      0        2 
   4   chr4_34510082     AKia    G    C        0      0        2 
   4   chr4_34510082     AOna    G    C        0      0        2 
   4   chr4_34510082     ASom    G    C        0      0        2 
   4   chr4_34510082     HCab    G    C        1      2        2 
   4   chr4_34510082     HPrz    G    C        1      2        2 
   4   chr4_34510082     ZBoe    G    C        0      0        2 
   4   chr4_34510082     ZGre    G    C        0      0        2 
   4   chr4_34510082     ZHar    G    C        0      0        2 
   4   chr4_34510082   Sample    G    C        1      2        2 
   4   chr4_34526840     AAsi    T    G        0      0        2 
   4   chr4_34526840     AKia    T    G        0      0        2 
   4   chr4_34526840     AOna    T    G        1      2        2 
   4   chr4_34526840     ASom    T    G        0      0        2 
   4   chr4_34526840     HCab    T    G        0      0        2 
   4   chr4_34526840     HPrz    T    G        0      0        2 
   4   chr4_34526840     ZBoe    T    G        0      0        2 
   4   chr4_34526840     ZGre    T    G        0      0        2 
   4   chr4_34526840     ZHar    T    G        0      0        2 
   4   chr4_34526840   Sample    T    G        0      0        2 
   4   chr4_34552491     AAsi    T    G        0      0        2 
   4   chr4_34552491     AKia    T    G        0      0        2 
   4   chr4_34552491     AOna    T    G        1      2        2 
   4   chr4_34552491     ASom    T    G        0      0        2 
   4   chr4_34552491     HCab    T    G        0      0        2 
   4   chr4_34552491     HPrz    T    G        0      0        2 
   4   chr4_34552491     ZBoe    T    G        0      0        2 
   4   chr4_34552491     ZGre    T    G        0      0        2 
   4   chr4_34552491     ZHar    T    G        0      0        2 
   4   chr4_34552491   Sample    T    G        0      0        2 
   4   chr4_34565672     AAsi    T    G        0      0        2 
   4   chr4_34565672     AKia    T    G        0      0        2 
   4   chr4_34565672     AOna    T    G        0      0        2 
   4   chr4_34565672     ASom    T    G        0      0        2 
   4   chr4_34565672     HCab    T    G        0      0        2 
   4   chr4_34565672     HPrz    T    G        0      0        2 
   4   chr4_34565672     ZBoe    T    G      0.5      1        2 
   4   chr4_34565672     ZGre    T    G        0      0        2 
   4   chr4_34565672     ZHar    T    G        0      0        2 
   4   chr4_34565672   Sample    T    G        0      0        2 
   4   chr4_34593188     AAsi    G    T        0      0        2 
   4   chr4_34593188     AKia    G    T        0      0        2 
   4   chr4_34593188     AOna    G    T        0      0        2 
   4   chr4_34593188     ASom    G    T        0      0        2 
   4   chr4_34593188     HCab    G    T        1      2        2 
   4   chr4_34593188     HPrz    G    T        1      2        2 
   4   chr4_34593188     ZBoe    G    T        0      0        2 
   4   chr4_34593188     ZGre    G    T        0      0        2 
   4   chr4_34593188     ZHar    G    T        0      0        2 
   4   chr4_34593188   Sample    G    T        1      2        2 
   4   chr4_34596533     AAsi    C    G        0      0        2 
   4   chr4_34596533     AKia    C    G        0      0        2 
   4   chr4_34596533     AOna    C    G        0      0        2 
   4   chr4_34596533     ASom    C    G        0      0        2 
   4   chr4_34596533     HCab    C    G        1      2        2 
   4   chr4_34596533     HPrz    C    G        1      2        2 
   4   chr4_34596533     ZBoe    C    G        0      0        2 
   4   chr4_34596533     ZGre    C    G        0      0        2 
   4   chr4_34596533     ZHar    C    G        0      0        2 
   4   chr4_34596533   Sample    C    G        1      2        2 
   4   chr4_34615539     AAsi    C    G        0      0        2 
   4   chr4_34615539     AKia    C    G        0      0        2 
   4   chr4_34615539     AOna    C    G        0      0        2 
   4   chr4_34615539     ASom    C    G        0      0        2 
   4   chr4_34615539     HCab    C    G        0      0        2 
   4   chr4_34615539     HPrz    C    G        0      0        2 
   4   chr4_34615539     ZBoe    C    G      0.5      1        2 
   4   chr4_34615539     ZGre    C    G        0      0        2 
   4   chr4_34615539     ZHar    C    G        0      0        2 
   4   chr4_34615539   Sample    C    G        0      0        2 
   4   chr4_34618483     AAsi    T    G        0      0        2 
   4   chr4_34618483     AKia    T    G        0      0        2 
   4   chr4_34618483     AOna    T    G        0      0        2 
   4   chr4_34618483     ASom    T    G        0      0        2 
   4   chr4_34618483     HCab    T    G        1      2        2 
   4   chr4_34618483     HPrz    T    G        0      0        2 
   4   chr4_34618483     ZBoe    T    G        0      0        2 
   4   chr4_34618483     ZGre    T    G        0      0        2 
   4   chr4_34618483     ZHar    T    G        0      0        2 
   4   chr4_34618483   Sample    T    G        1      2        2 
   4   chr4_34652146     AAsi    T    G        0      0        2 
   4   chr4_34652146     AKia    T    G        0      0        2 
   4   chr4_34652146     AOna    T    G        0      0        2 
   4   chr4_34652146     ASom    T    G        0      0        2 
   4   chr4_34652146     HCab    T    G        0      0        2 
   4   chr4_34652146     HPrz    T    G        0      0        2 
   4   chr4_34652146     ZBoe    T    G      0.5      1        2 
   4   chr4_34652146     ZGre    T    G        0      0        2 
   4   chr4_34652146     ZHar    T    G        0      0        2 
   4   chr4_34652146   Sample    T    G        0      0        2 
   4   chr4_34657412     AAsi    G    T        0      0        2 
   4   chr4_34657412     AKia    G    T        0      0        2 
   4   chr4_34657412     AOna    G    T        0      0        2 
   4   chr4_34657412     ASom    G    T        1      2        2 
   4   chr4_34657412     HCab    G    T        0      0        2 
   4   chr4_34657412     HPrz    G    T        0      0        2 
   4   chr4_34657412     ZBoe    G    T        0      0        2 
   4   chr4_34657412     ZGre    G    T        0      0        2 
   4   chr4_34657412     ZHar    G    T        0      0        2 
   4   chr4_34657412   Sample    G    T        0      0        2 
   4   chr4_34700598     AAsi    T    A        0      0        2 
   4   chr4_34700598     AKia    T    A        0      0        2 
   4   chr4_34700598     AOna    T    A        0      0        2 
   4   chr4_34700598     ASom    T    A        0      0        2 
   4   chr4_34700598     HCab    T    A        0      0        2 
   4   chr4_34700598     HPrz    T    A        0      0        2 
   4   chr4_34700598     ZBoe    T    A      0.5      1        2 
   4   chr4_34700598     ZGre    T    A        0      0        2 
   4   chr4_34700598     ZHar    T    A        0      0        2 
   4   chr4_34700598   Sample    T    A        0      0        2 
   4   chr4_34711282     AAsi    C    G        0      0        2 
   4   chr4_34711282     AKia    C    G      0.5      1        2 
   4   chr4_34711282     AOna    C    G        1      2        2 
   4   chr4_34711282     ASom    C    G        0      0        2 
   4   chr4_34711282     HCab    C    G        0      0        2 
   4   chr4_34711282     HPrz    C    G        0      0        2 
   4   chr4_34711282     ZBoe    C    G        0      0        2 
   4   chr4_34711282     ZGre    C    G        0      0        2 
   4   chr4_34711282     ZHar    C    G        0      0        2 
   4   chr4_34711282   Sample    C    G        0      0        2 
   4   chr4_34739470     AAsi    C    G        0      0        2 
   4   chr4_34739470     AKia    C    G        0      0        2 
   4   chr4_34739470     AOna    C    G        0      0        2 
   4   chr4_34739470     ASom    C    G        0      0        2 
   4   chr4_34739470     HCab    C    G        0      0        2 
   4   chr4_34739470     HPrz    C    G        0      0        2 
   4   chr4_34739470     ZBoe    C    G        1      2        2 
   4   chr4_34739470     ZGre    C    G        0      0        2 
   4   chr4_34739470     ZHar    C    G        0      0        2 
   4   chr4_34739470   Sample    C    G        0      0        2 
   4   chr4_34775902     AAsi    T    G        0      0        2 
   4   chr4_34775902     AKia    T    G        0      0        2 
   4   chr4_34775902     AOna    T    G        0      0        2 
   4   chr4_34775902     ASom    T    G        0      0        2 
   4   chr4_34775902     HCab    T    G        0      0        2 
   4   chr4_34775902     HPrz    T    G        0      0        2 
   4   chr4_34775902     ZBoe    T    G        0      0        2 
   4   chr4_34775902     ZGre    T    G        0      0        2 
   4   chr4_34775902     ZHar    T    G      0.5      1        2 
   4   chr4_34775902   Sample    T    G        0      0        2 
   4   chr4_34780616     AAsi    A    T        0      0        2 
   4   chr4_34780616     AKia    A    T        0      0        2 
   4   chr4_34780616     AOna    A    T        0      0        2 
   4   chr4_34780616     ASom    A    T        0      0        2 
   4   chr4_34780616     HCab    A    T        1      2        2 
   4   chr4_34780616     HPrz    A    T        1      2        2 
   4   chr4_34780616     ZBoe    A    T        0      0        2 
   4   chr4_34780616     ZGre    A    T        0      0        2 
   4   chr4_34780616     ZHar    A    T        0      0        2 
   4   chr4_34780616   Sample    A    T        1      2        2 
   4   chr4_34784413     AAsi    G    T        0      0        2 
   4   chr4_34784413     AKia    G    T        1      2        2 
   4   chr4_34784413     AOna    G    T        1      2        2 
   4   chr4_34784413     ASom    G    T        0      0        2 
   4   chr4_34784413     HCab    G    T        0      0        2 
   4   chr4_34784413     HPrz    G    T        0      0        2 
   4   chr4_34784413     ZBoe    G    T        0      0        2 
   4   chr4_34784413     ZGre    G    T        0      0        2 
   4   chr4_34784413     ZHar    G    T        0      0        2 
   4   chr4_34784413   Sample    G    T        0      0        2 
   4   chr4_34789538     AAsi    T    G        0      0        2 
   4   chr4_34789538     AKia    T    G        0      0        2 
   4   chr4_34789538     AOna    T    G        0      0        2 
   4   chr4_34789538     ASom    T    G        0      0        2 
   4   chr4_34789538     HCab    T    G        0      0        2 
   4   chr4_34789538     HPrz    T    G        0      0        2 
   4   chr4_34789538     ZBoe    T    G        1      2        2 
   4   chr4_34789538     ZGre    T    G        0      0        2 
   4   chr4_34789538     ZHar    T    G        0      0        2 
   4   chr4_34789538   Sample    T    G        0      0        2 
   4   chr4_34821592     AAsi    G    C        0      0        2 
   4   chr4_34821592     AKia    G    C        0      0        2 
   4   chr4_34821592     AOna    G    C        0      0        2 
   4   chr4_34821592     ASom    G    C        0      0        2 
   4   chr4_34821592     HCab    G    C        0      0        2 
   4   chr4_34821592     HPrz    G    C        0      0        2 
   4   chr4_34821592     ZBoe    G    C        0      0        2 
   4   chr4_34821592     ZGre    G    C        0      0        2 
   4   chr4_34821592     ZHar    G    C        1      2        2 
   4   chr4_34821592   Sample    G    C        0      0        2 
   4   chr4_34833876     AAsi    A    C        0      0        2 
   4   chr4_34833876     AKia    A    C        0      0        2 
   4   chr4_34833876     AOna    A    C        0      0        2 
   4   chr4_34833876     ASom    A    C        0      0        2 
   4   chr4_34833876     HCab    A    C        1      2        2 
   4   chr4_34833876     HPrz    A    C        1      2        2 
   4   chr4_34833876     ZBoe    A    C        0      0        2 
   4   chr4_34833876     ZGre    A    C        0      0        2 
   4   chr4_34833876     ZHar    A    C        0      0        2 
   4   chr4_34833876   Sample    A    C        1      2        2 
   4   chr4_34836369     AAsi    T    G        0      0        2 
   4   chr4_34836369     AKia    T    G        1      2        2 
   4   chr4_34836369     AOna    T    G        1      2        2 
   4   chr4_34836369     ASom    T    G        0      0        2 
   4   chr4_34836369     HCab    T    G        0      0        2 
   4   chr4_34836369     HPrz    T    G        0      0        2 
   4   chr4_34836369     ZBoe    T    G        0      0        2 
   4   chr4_34836369     ZGre    T    G        0      0        2 
   4   chr4_34836369     ZHar    T    G        0      0        2 
   4   chr4_34836369   Sample    T    G        0      0        2 
   4   chr4_34855643     AAsi    C    A        0      0        2 
   4   chr4_34855643     AKia    C    A      0.5      1        2 
   4   chr4_34855643     AOna    C    A        0      0        2 
   4   chr4_34855643     ASom    C    A        0      0        2 
   4   chr4_34855643     HCab    C    A        0      0        2 
   4   chr4_34855643     HPrz    C    A        0      0        2 
   4   chr4_34855643     ZBoe    C    A        0      0        2 
   4   chr4_34855643     ZGre    C    A        0      0        2 
   4   chr4_34855643     ZHar    C    A        0      0        2 
   4   chr4_34855643   Sample    C    A        0      0        2 
   4   chr4_34870284     AAsi    C    G        0      0        2 
   4   chr4_34870284     AKia    C    G        0      0        2 
   4   chr4_34870284     AOna    C    G        0      0        2 
   4   chr4_34870284     ASom    C    G        0      0        2 
   4   chr4_34870284     HCab    C    G        1      2        2 
   4   chr4_34870284     HPrz    C    G        1      2        2 
   4   chr4_34870284     ZBoe    C    G        0      0        2 
   4   chr4_34870284     ZGre    C    G        0      0        2 
   4   chr4_34870284     ZHar    C    G        0      0        2 
   4   chr4_34870284   Sample    C    G        1      2        2 
   4   chr4_34874506     AAsi    T    G        0      0        2 
   4   chr4_34874506     AKia    T    G        0      0        2 
   4   chr4_34874506     AOna    T    G        0      0        2 
   4   chr4_34874506     ASom    T    G        0      0        2 
   4   chr4_34874506     HCab    T    G        0      0        2 
   4   chr4_34874506     HPrz    T    G        0      0        2 
   4   chr4_34874506     ZBoe    T    G        0      0        2 
   4   chr4_34874506     ZGre    T    G        0      0        2 
   4   chr4_34874506     ZHar    T    G        1      2        2 
   4   chr4_34874506   Sample    T    G        0      0        2 
   4   chr4_34925602     AAsi    C    G        0      0        2 
   4   chr4_34925602     AKia    C    G        0      0        2 
   4   chr4_34925602     AOna    C    G        0      0        2 
   4   chr4_34925602     ASom    C    G        0      0        2 
   4   chr4_34925602     HCab    C    G        0      0        2 
   4   chr4_34925602     HPrz    C    G        0      0        2 
   4   chr4_34925602     ZBoe    C    G        0      0        2 
   4   chr4_34925602     ZGre    C    G        1      2        2 
   4   chr4_34925602     ZHar    C    G        1      2        2 
   4   chr4_34925602   Sample    C    G        0      0        2 
   4   chr4_34937647     AAsi    T    A        0      0        2 
   4   chr4_34937647     AKia    T    A        0      0        2 
   4   chr4_34937647     AOna    T    A      0.5      1        2 
   4   chr4_34937647     ASom    T    A        0      0        2 
   4   chr4_34937647     HCab    T    A        0      0        2 
   4   chr4_34937647     HPrz    T    A        0      0        2 
   4   chr4_34937647     ZBoe    T    A        0      0        2 
   4   chr4_34937647     ZGre    T    A        0      0        2 
   4   chr4_34937647     ZHar    T    A        0      0        2 
   4   chr4_34937647   Sample    T    A        0      0        2 
   4   chr4_34939762     AAsi    C    G        0      0        2 
   4   chr4_34939762     AKia    C    G        0      0        2 
   4   chr4_34939762     AOna    C    G      0.5      1        2 
   4   chr4_34939762     ASom    C    G        0      0        2 
   4   chr4_34939762     HCab    C    G        0      0        2 
   4   chr4_34939762     HPrz    C    G        0      0        2 
   4   chr4_34939762     ZBoe    C    G        0      0        2 
   4   chr4_34939762     ZGre    C    G        0      0        2 
   4   chr4_34939762     ZHar    C    G        0      0        2 
   4   chr4_34939762   Sample    C    G        0      0        2 
   4   chr4_34973687     AAsi    A    C        0      0        2 
   4   chr4_34973687     AKia    A    C        0      0        2 
   4   chr4_34973687     AOna    A    C        0      0        2 
   4   chr4_34973687     ASom    A    C        1      2        2 
   4   chr4_34973687     HCab    A    C        0      0        2 
   4   chr4_34973687     HPrz    A    C        0      0        2 
   4   chr4_34973687     ZBoe    A    C        0      0        2 
   4   chr4_34973687     ZGre    A    C        0      0        2 
   4   chr4_34973687     ZHar    A    C        0      0        2 
   4   chr4_34973687   Sample    A    C        0      0        2 
   4   chr4_34982344     AAsi    T    A        0      0        2 
   4   chr4_34982344     AKia    T    A        0      0        2 
   4   chr4_34982344     AOna    T    A        0      0        2 
   4   chr4_34982344     ASom    T    A        0      0        2 
   4   chr4_34982344     HCab    T    A      0.5      1        2 
   4   chr4_34982344     HPrz    T    A        0      0        2 
   4   chr4_34982344     ZBoe    T    A        0      0        2 
   4   chr4_34982344     ZGre    T    A        0      0        2 
   4   chr4_34982344     ZHar    T    A        0      0        2 
   4   chr4_34982344   Sample    T    A        1      2        2 
   4   chr4_34992149     AAsi    G    T        0      0        2 
   4   chr4_34992149     AKia    G    T        0      0        2 
   4   chr4_34992149     AOna    G    T        0      0        2 
   4   chr4_34992149     ASom    G    T        0      0        2 
   4   chr4_34992149     HCab    G    T        0      0        2 
   4   chr4_34992149     HPrz    G    T        0      0        2 
   4   chr4_34992149     ZBoe    G    T      0.5      1        2 
   4   chr4_34992149     ZGre    G    T        0      0        2 
   4   chr4_34992149     ZHar    G    T        0      0        2 
   4   chr4_34992149   Sample    G    T        0      0        2 
   4   chr4_34997174     AAsi    C    A      0.5      1        2 
   4   chr4_34997174     AKia    C    A        0      0        2 
   4   chr4_34997174     AOna    C    A        0      0        2 
   4   chr4_34997174     ASom    C    A        0      0        2 
   4   chr4_34997174     HCab    C    A        0      0        2 
   4   chr4_34997174     HPrz    C    A        0      0        2 
   4   chr4_34997174     ZBoe    C    A        0      0        2 
   4   chr4_34997174     ZGre    C    A        0      0        2 
   4   chr4_34997174     ZHar    C    A        0      0        2 
   4   chr4_34997174   Sample    C    A        0      0        2 
   4   chr4_35009875     AAsi    G    C        0      0        2 
   4   chr4_35009875     AKia    G    C        1      2        2 
   4   chr4_35009875     AOna    G    C        0      0        2 
   4   chr4_35009875     ASom    G    C        0      0        2 
   4   chr4_35009875     HCab    G    C        0      0        2 
   4   chr4_35009875     HPrz    G    C        0      0        2 
   4   chr4_35009875     ZBoe    G    C        0      0        2 
   4   chr4_35009875     ZGre    G    C        0      0        2 
   4   chr4_35009875     ZHar    G    C        0      0        2 
   4   chr4_35009875   Sample    G    C        0      0        2 
   4   chr4_35010682     AAsi    G    T        0      0        2 
   4   chr4_35010682     AKia    G    T        0      0        2 
   4   chr4_35010682     AOna    G    T        0      0        2 
   4   chr4_35010682     ASom    G    T        0      0        2 
   4   chr4_35010682     HCab    G    T        1      2        2 
   4   chr4_35010682     HPrz    G    T        1      2        2 
   4   chr4_35010682     ZBoe    G    T        0      0        2 
   4   chr4_35010682     ZGre    G    T        0      0        2 
   4   chr4_35010682     ZHar    G    T        0      0        2 
   4   chr4_35010682   Sample    G    T        1      2        2 
   4   chr4_35015598     AAsi    C    G        0      0        2 
   4   chr4_35015598     AKia    C    G        0      0        2 
   4   chr4_35015598     AOna    C    G        0      0        2 
   4   chr4_35015598     ASom    C    G        0      0        2 
   4   chr4_35015598     HCab    C    G        1      2        2 
   4   chr4_35015598     HPrz    C    G        1      2        2 
   4   chr4_35015598     ZBoe    C    G        0      0        2 
   4   chr4_35015598     ZGre    C    G        0      0        2 
   4   chr4_35015598     ZHar    C    G        0      0        2 
   4   chr4_35015598   Sample    C    G        1      2        2 
   4   chr4_35033320     AAsi    C    A        0      0        2 
   4   chr4_35033320     AKia    C    A        1      2        2 
   4   chr4_35033320     AOna    C    A        1      2        2 
   4   chr4_35033320     ASom    C    A        0      0        2 
   4   chr4_35033320     HCab    C    A        0      0        2 
   4   chr4_35033320     HPrz    C    A        0      0        2 
   4   chr4_35033320     ZBoe    C    A        0      0        2 
   4   chr4_35033320     ZGre    C    A        0      0        2 
   4   chr4_35033320     ZHar    C    A        0      0        2 
   4   chr4_35033320   Sample    C    A        0      0        2 
   4   chr4_35036746     AAsi    G    C      0.5      1        2 
   4   chr4_35036746     AKia    G    C        0      0        2 
   4   chr4_35036746     AOna    G    C        0      0        2 
   4   chr4_35036746     ASom    G    C        0      0        2 
   4   chr4_35036746     HCab    G    C        0      0        2 
   4   chr4_35036746     HPrz    G    C        0      0        2 
   4   chr4_35036746     ZBoe    G    C        0      0        2 
   4   chr4_35036746     ZGre    G    C        0      0        2 
   4   chr4_35036746     ZHar    G    C        0      0        2 
   4   chr4_35036746   Sample    G    C        0      0        2 
   4   chr4_35065003     AAsi    C    G        0      0        2 
   4   chr4_35065003     AKia    C    G        0      0        2 
   4   chr4_35065003     AOna    C    G        0      0        2 
   4   chr4_35065003     ASom    C    G        0      0        2 
   4   chr4_35065003     HCab    C    G        0      0        2 
   4   chr4_35065003     HPrz    C    G        0      0        2 
   4   chr4_35065003     ZBoe    C    G        0      0        2 
   4   chr4_35065003     ZGre    C    G        1      2        2 
   4   chr4_35065003     ZHar    C    G        0      0        2 
   4   chr4_35065003   Sample    C    G        0      0        2 
   4   chr4_35087236     AAsi    G    T        0      0        2 
   4   chr4_35087236     AKia    G    T        0      0        2 
   4   chr4_35087236     AOna    G    T        0      0        2 
   4   chr4_35087236     ASom    G    T        0      0        2 
   4   chr4_35087236     HCab    G    T        0      0        2 
   4   chr4_35087236     HPrz    G    T        0      0        2 
   4   chr4_35087236     ZBoe    G    T        0      0        2 
   4   chr4_35087236     ZGre    G    T      0.5      1        2 
   4   chr4_35087236     ZHar    G    T        0      0        2 
   4   chr4_35087236   Sample    G    T        0      0        2 
   4   chr4_35119110     AAsi    A    C      0.5      1        2 
   4   chr4_35119110     AKia    A    C        0      0        2 
   4   chr4_35119110     AOna    A    C        0      0        2 
   4   chr4_35119110     ASom    A    C        0      0        2 
   4   chr4_35119110     HCab    A    C        0      0        2 
   4   chr4_35119110     HPrz    A    C        0      0        2 
   4   chr4_35119110     ZBoe    A    C        0      0        2 
   4   chr4_35119110     ZGre    A    C        0      0        2 
   4   chr4_35119110     ZHar    A    C        0      0        2 
   4   chr4_35119110   Sample    A    C        0      0        2 
   4   chr4_35124420     AAsi    A    T        1      2        2 
   4   chr4_35124420     AKia    A    T        0      0        2 
   4   chr4_35124420     AOna    A    T        0      0        2 
   4   chr4_35124420     ASom    A    T        1      2        2 
   4   chr4_35124420     HCab    A    T        0      0        2 
   4   chr4_35124420     HPrz    A    T        0      0        2 
   4   chr4_35124420     ZBoe    A    T        0      0        2 
   4   chr4_35124420     ZGre    A    T        0      0        2 
   4   chr4_35124420     ZHar    A    T        0      0        2 
   4   chr4_35124420   Sample    A    T        0      0        2 
   4   chr4_35135147     AAsi    C    A        0      0        2 
   4   chr4_35135147     AKia    C    A        1      2        2 
   4   chr4_35135147     AOna    C    A        0      0        2 
   4   chr4_35135147     ASom    C    A        0      0        2 
   4   chr4_35135147     HCab    C    A        0      0        2 
   4   chr4_35135147     HPrz    C    A        0      0        2 
   4   chr4_35135147     ZBoe    C    A        0      0        2 
   4   chr4_35135147     ZGre    C    A        0      0        2 
   4   chr4_35135147     ZHar    C    A        0      0        2 
   4   chr4_35135147   Sample    C    A        0      0        2 
   4   chr4_35163346     AAsi    G    T        0      0        2 
   4   chr4_35163346     AKia    G    T      0.5      1        2 
   4   chr4_35163346     AOna    G    T        0      0        2 
   4   chr4_35163346     ASom    G    T        0      0        2 
   4   chr4_35163346     HCab    G    T        0      0        2 
   4   chr4_35163346     HPrz    G    T        0      0        2 
   4   chr4_35163346     ZBoe    G    T        0      0        2 
   4   chr4_35163346     ZGre    G    T        0      0        2 
   4   chr4_35163346     ZHar    G    T        0      0        2 
   4   chr4_35163346   Sample    G    T        0      0        2 
   4   chr4_35177139     AAsi    T    G        0      0        2 
   4   chr4_35177139     AKia    T    G      0.5      1        2 
   4   chr4_35177139     AOna    T    G        0      0        2 
   4   chr4_35177139     ASom    T    G        0      0        2 
   4   chr4_35177139     HCab    T    G        0      0        2 
   4   chr4_35177139     HPrz    T    G        0      0        2 
   4   chr4_35177139     ZBoe    T    G        0      0        2 
   4   chr4_35177139     ZGre    T    G        0      0        2 
   4   chr4_35177139     ZHar    T    G        0      0        2 
   4   chr4_35177139   Sample    T    G        0      0        2 
   4   chr4_35191839     AAsi    G    T        0      0        2 
   4   chr4_35191839     AKia    G    T      0.5      1        2 
   4   chr4_35191839     AOna    G    T        1      2        2 
   4   chr4_35191839     ASom    G    T        0      0        2 
   4   chr4_35191839     HCab    G    T        0      0        2 
   4   chr4_35191839     HPrz    G    T        0      0        2 
   4   chr4_35191839     ZBoe    G    T        0      0        2 
   4   chr4_35191839     ZGre    G    T        0      0        2 
   4   chr4_35191839     ZHar    G    T        0      0        2 
   4   chr4_35191839   Sample    G    T        0      0        2 
   4   chr4_35197686     AAsi    G    C        0      0        2 
   4   chr4_35197686     AKia    G    C        0      0        2 
   4   chr4_35197686     AOna    G    C        0      0        2 
   4   chr4_35197686     ASom    G    C        0      0        2 
   4   chr4_35197686     HCab    G    C        0      0        2 
   4   chr4_35197686     HPrz    G    C        0      0        2 
   4   chr4_35197686     ZBoe    G    C      0.5      1        2 
   4   chr4_35197686     ZGre    G    C        0      0        2 
   4   chr4_35197686     ZHar    G    C        1      2        2 
   4   chr4_35197686   Sample    G    C        0      0        2 
   4   chr4_35198680     AAsi    A    C        0      0        2 
   4   chr4_35198680     AKia    A    C        0      0        2 
   4   chr4_35198680     AOna    A    C      0.5      1        2 
   4   chr4_35198680     ASom    A    C        0      0        2 
   4   chr4_35198680     HCab    A    C        0      0        2 
   4   chr4_35198680     HPrz    A    C        0      0        2 
   4   chr4_35198680     ZBoe    A    C        0      0        2 
   4   chr4_35198680     ZGre    A    C        0      0        2 
   4   chr4_35198680     ZHar    A    C        0      0        2 
   4   chr4_35198680   Sample    A    C        0      0        2 
   4   chr4_35217527     AAsi    C    A        0      0        2 
   4   chr4_35217527     AKia    C    A        0      0        2 
   4   chr4_35217527     AOna    C    A        0      0        2 
   4   chr4_35217527     ASom    C    A        0      0        2 
   4   chr4_35217527     HCab    C    A        0      0        2 
   4   chr4_35217527     HPrz    C    A        0      0        2 
   4   chr4_35217527     ZBoe    C    A      0.5      1        2 
   4   chr4_35217527     ZGre    C    A        0      0        2 
   4   chr4_35217527     ZHar    C    A        0      0        2 
   4   chr4_35217527   Sample    C    A        0      0        2 
   4   chr4_35237317     AAsi    T    G        0      0        2 
   4   chr4_35237317     AKia    T    G        0      0        2 
   4   chr4_35237317     AOna    T    G        0      0        2 
   4   chr4_35237317     ASom    T    G        0      0        2 
   4   chr4_35237317     HCab    T    G        1      2        2 
   4   chr4_35237317     HPrz    T    G        1      2        2 
   4   chr4_35237317     ZBoe    T    G        0      0        2 
   4   chr4_35237317     ZGre    T    G        0      0        2 
   4   chr4_35237317     ZHar    T    G        0      0        2 
   4   chr4_35237317   Sample    T    G        1      2        2 
   4   chr4_35257723     AAsi    A    T        0      0        2 
   4   chr4_35257723     AKia    A    T        0      0        2 
   4   chr4_35257723     AOna    A    T        0      0        2 
   4   chr4_35257723     ASom    A    T        0      0        2 
   4   chr4_35257723     HCab    A    T      0.5      1        2 
   4   chr4_35257723     HPrz    A    T        0      0        2 
   4   chr4_35257723     ZBoe    A    T        0      0        2 
   4   chr4_35257723     ZGre    A    T        0      0        2 
   4   chr4_35257723     ZHar    A    T        0      0        2 
   4   chr4_35257723   Sample    A    T        0      0        2 
   4   chr4_35264062     AAsi    G    C        0      0        2 
   4   chr4_35264062     AKia    G    C        0      0        2 
   4   chr4_35264062     AOna    G    C        0      0        2 
   4   chr4_35264062     ASom    G    C        0      0        2 
   4   chr4_35264062     HCab    G    C        1      2        2 
   4   chr4_35264062     HPrz    G    C      0.5      1        2 
   4   chr4_35264062     ZBoe    G    C        0      0        2 
   4   chr4_35264062     ZGre    G    C        0      0        2 
   4   chr4_35264062     ZHar    G    C        0      0        2 
   4   chr4_35264062   Sample    G    C        1      2        2 
   4   chr4_35270927     AAsi    G    T        0      0        2 
   4   chr4_35270927     AKia    G    T        0      0        2 
   4   chr4_35270927     AOna    G    T        0      0        2 
   4   chr4_35270927     ASom    G    T        0      0        2 
   4   chr4_35270927     HCab    G    T        0      0        2 
   4   chr4_35270927     HPrz    G    T        0      0        2 
   4   chr4_35270927     ZBoe    G    T        0      0        2 
   4   chr4_35270927     ZGre    G    T        1      2        2 
   4   chr4_35270927     ZHar    G    T        0      0        2 
   4   chr4_35270927   Sample    G    T        0      0        2 
   4   chr4_35290750     AAsi    T    G        0      0        2 
   4   chr4_35290750     AKia    T    G        0      0        2 
   4   chr4_35290750     AOna    T    G        0      0        2 
   4   chr4_35290750     ASom    T    G        0      0        2 
   4   chr4_35290750     HCab    T    G        0      0        2 
   4   chr4_35290750     HPrz    T    G        0      0        2 
   4   chr4_35290750     ZBoe    T    G        0      0        2 
   4   chr4_35290750     ZGre    T    G        1      2        2 
   4   chr4_35290750     ZHar    T    G        0      0        2 
   4   chr4_35290750   Sample    T    G        0      0        2 
   4   chr4_35292688     AAsi    G    T        0      0        2 
   4   chr4_35292688     AKia    G    T        0      0        2 
   4   chr4_35292688     AOna    G    T        0      0        2 
   4   chr4_35292688     ASom    G    T        0      0        2 
   4   chr4_35292688     HCab    G    T      0.5      1        2 
   4   chr4_35292688     HPrz    G    T        0      0        2 
   4   chr4_35292688     ZBoe    G    T        0      0        2 
   4   chr4_35292688     ZGre    G    T        0      0        2 
   4   chr4_35292688     ZHar    G    T        0      0        2 
   4   chr4_35292688   Sample    G    T        0      0        2 
   4   chr4_35297107     AAsi    T    G        1      2        2 
   4   chr4_35297107     AKia    T    G        0      0        2 
   4   chr4_35297107     AOna    T    G        0      0        2 
   4   chr4_35297107     ASom    T    G        1      2        2 
   4   chr4_35297107     HCab    T    G        0      0        2 
   4   chr4_35297107     HPrz    T    G        0      0        2 
   4   chr4_35297107     ZBoe    T    G        0      0        2 
   4   chr4_35297107     ZGre    T    G        0      0        2 
   4   chr4_35297107     ZHar    T    G        0      0        2 
   4   chr4_35297107   Sample    T    G        0      0        2 
   4   chr4_35304026     AAsi    T    G        0      0        2 
   4   chr4_35304026     AKia    T    G      0.5      1        2 
   4   chr4_35304026     AOna    T    G        0      0        2 
   4   chr4_35304026     ASom    T    G        0      0        2 
   4   chr4_35304026     HCab    T    G        0      0        2 
   4   chr4_35304026     HPrz    T    G        0      0        2 
   4   chr4_35304026     ZBoe    T    G        0      0        2 
   4   chr4_35304026     ZGre    T    G        0      0        2 
   4   chr4_35304026     ZHar    T    G        0      0        2 
   4   chr4_35304026   Sample    T    G        0      0        2 
   4   chr4_35308160     AAsi    A    C        0      0        2 
   4   chr4_35308160     AKia    A    C        0      0        2 
   4   chr4_35308160     AOna    A    C        0      0        2 
   4   chr4_35308160     ASom    A    C        0      0        2 
   4   chr4_35308160     HCab    A    C        1      2        2 
   4   chr4_35308160     HPrz    A    C        1      2        2 
   4   chr4_35308160     ZBoe    A    C        0      0        2 
   4   chr4_35308160     ZGre    A    C        0      0        2 
   4   chr4_35308160     ZHar    A    C        0      0        2 
   4   chr4_35308160   Sample    A    C        1      2        2 
   4   chr4_35310842     AAsi    A    T        0      0        2 
   4   chr4_35310842     AKia    A    T        0      0        2 
   4   chr4_35310842     AOna    A    T        0      0        2 
   4   chr4_35310842     ASom    A    T        0      0        2 
   4   chr4_35310842     HCab    A    T        1      2        2 
   4   chr4_35310842     HPrz    A    T        1      2        2 
   4   chr4_35310842     ZBoe    A    T        0      0        2 
   4   chr4_35310842     ZGre    A    T        0      0        2 
   4   chr4_35310842     ZHar    A    T        0      0        2 
   4   chr4_35310842   Sample    A    T        1      2        2 
   4   chr4_35318751     AAsi    T    A        0      0        2 
   4   chr4_35318751     AKia    T    A        0      0        2 
   4   chr4_35318751     AOna    T    A        0      0        2 
   4   chr4_35318751     ASom    T    A        1      2        2 
   4   chr4_35318751     HCab    T    A        0      0        2 
   4   chr4_35318751     HPrz    T    A        0      0        2 
   4   chr4_35318751     ZBoe    T    A        0      0        2 
   4   chr4_35318751     ZGre    T    A        0      0        2 
   4   chr4_35318751     ZHar    T    A        0      0        2 
   4   chr4_35318751   Sample    T    A        0      0        2 
   4   chr4_35401091     AAsi    G    T        0      0        2 
   4   chr4_35401091     AKia    G    T        0      0        2 
   4   chr4_35401091     AOna    G    T        0      0        2 
   4   chr4_35401091     ASom    G    T        0      0        2 
   4   chr4_35401091     HCab    G    T        1      2        2 
   4   chr4_35401091     HPrz    G    T        1      2        2 
   4   chr4_35401091     ZBoe    G    T        0      0        2 
   4   chr4_35401091     ZGre    G    T        0      0        2 
   4   chr4_35401091     ZHar    G    T        0      0        2 
   4   chr4_35401091   Sample    G    T        1      2        2 
   4   chr4_35402123     AAsi    T    G        0      0        2 
   4   chr4_35402123     AKia    T    G        0      0        2 
   4   chr4_35402123     AOna    T    G        0      0        2 
   4   chr4_35402123     ASom    T    G        0      0        2 
   4   chr4_35402123     HCab    T    G        0      0        2 
   4   chr4_35402123     HPrz    T    G        0      0        2 
   4   chr4_35402123     ZBoe    T    G      0.5      1        2 
   4   chr4_35402123     ZGre    T    G        0      0        2 
   4   chr4_35402123     ZHar    T    G        0      0        2 
   4   chr4_35402123   Sample    T    G        0      0        2 
   4   chr4_35402262     AAsi    C    G        0      0        2 
   4   chr4_35402262     AKia    C    G        0      0        2 
   4   chr4_35402262     AOna    C    G        0      0        2 
   4   chr4_35402262     ASom    C    G        0      0        2 
   4   chr4_35402262     HCab    C    G        0      0        2 
   4   chr4_35402262     HPrz    C    G      0.5      1        2 
   4   chr4_35402262     ZBoe    C    G        0      0        2 
   4   chr4_35402262     ZGre    C    G        0      0        2 
   4   chr4_35402262     ZHar    C    G        0      0        2 
   4   chr4_35402262   Sample    C    G        0      0        2 
   4   chr4_35414690     AAsi    T    G        0      0        2 
   4   chr4_35414690     AKia    T    G        0      0        2 
   4   chr4_35414690     AOna    T    G        0      0        2 
   4   chr4_35414690     ASom    T    G        0      0        2 
   4   chr4_35414690     HCab    T    G        1      2        2 
   4   chr4_35414690     HPrz    T    G        1      2        2 
   4   chr4_35414690     ZBoe    T    G        0      0        2 
   4   chr4_35414690     ZGre    T    G        0      0        2 
   4   chr4_35414690     ZHar    T    G        0      0        2 
   4   chr4_35414690   Sample    T    G        1      2        2 
   4   chr4_35436891     AAsi    G    C        0      0        2 
   4   chr4_35436891     AKia    G    C        0      0        2 
   4   chr4_35436891     AOna    G    C        0      0        2 
   4   chr4_35436891     ASom    G    C        0      0        2 
   4   chr4_35436891     HCab    G    C        0      0        2 
   4   chr4_35436891     HPrz    G    C      0.5      1        2 
   4   chr4_35436891     ZBoe    G    C        0      0        2 
   4   chr4_35436891     ZGre    G    C        0      0        2 
   4   chr4_35436891     ZHar    G    C        0      0        2 
   4   chr4_35436891   Sample    G    C        0      0        2 
   4   chr4_35469536     AAsi    G    C        0      0        2 
   4   chr4_35469536     AKia    G    C        0      0        2 
   4   chr4_35469536     AOna    G    C        0      0        2 
   4   chr4_35469536     ASom    G    C        0      0        2 
   4   chr4_35469536     HCab    G    C        1      2        2 
   4   chr4_35469536     HPrz    G    C        1      2        2 
   4   chr4_35469536     ZBoe    G    C        0      0        2 
   4   chr4_35469536     ZGre    G    C        0      0        2 
   4   chr4_35469536     ZHar    G    C        0      0        2 
   4   chr4_35469536   Sample    G    C        1      2        2 
   4   chr4_35510320     AAsi    G    C        0      0        2 
   4   chr4_35510320     AKia    G    C        0      0        2 
   4   chr4_35510320     AOna    G    C        0      0        2 
   4   chr4_35510320     ASom    G    C        0      0        2 
   4   chr4_35510320     HCab    G    C        1      2        2 
   4   chr4_35510320     HPrz    G    C        1      2        2 
   4   chr4_35510320     ZBoe    G    C        0      0        2 
   4   chr4_35510320     ZGre    G    C        0      0        2 
   4   chr4_35510320     ZHar    G    C        0      0        2 
   4   chr4_35510320   Sample    G    C        1      2        2 
   4   chr4_35516742     AAsi    T    G        0      0        2 
   4   chr4_35516742     AKia    T    G        0      0        2 
   4   chr4_35516742     AOna    T    G        0      0        2 
   4   chr4_35516742     ASom    T    G        0      0        2 
   4   chr4_35516742     HCab    T    G        1      2        2 
   4   chr4_35516742     HPrz    T    G        1      2        2 
   4   chr4_35516742     ZBoe    T    G        0      0        2 
   4   chr4_35516742     ZGre    T    G        0      0        2 
   4   chr4_35516742     ZHar    T    G        0      0        2 
   4   chr4_35516742   Sample    T    G        1      2        2 
   4   chr4_35518786     AAsi    C    G        1      2        2 
   4   chr4_35518786     AKia    C    G        0      0        2 
   4   chr4_35518786     AOna    C    G        0      0        2 
   4   chr4_35518786     ASom    C    G        1      2        2 
   4   chr4_35518786     HCab    C    G        0      0        2 
   4   chr4_35518786     HPrz    C    G        0      0        2 
   4   chr4_35518786     ZBoe    C    G        0      0        2 
   4   chr4_35518786     ZGre    C    G        0      0        2 
   4   chr4_35518786     ZHar    C    G        0      0        2 
   4   chr4_35518786   Sample    C    G        0      0        2 
   4   chr4_35560460     AAsi    C    G        0      0        2 
   4   chr4_35560460     AKia    C    G        0      0        2 
   4   chr4_35560460     AOna    C    G        0      0        2 
   4   chr4_35560460     ASom    C    G        0      0        2 
   4   chr4_35560460     HCab    C    G        0      0        2 
   4   chr4_35560460     HPrz    C    G        0      0        2 
   4   chr4_35560460     ZBoe    C    G        0      0        2 
   4   chr4_35560460     ZGre    C    G      0.5      1        2 
   4   chr4_35560460     ZHar    C    G        0      0        2 
   4   chr4_35560460   Sample    C    G        0      0        2 
   4   chr4_35561574     AAsi    C    G        0      0        2 
   4   chr4_35561574     AKia    C    G        0      0        2 
   4   chr4_35561574     AOna    C    G        0      0        2 
   4   chr4_35561574     ASom    C    G        0      0        2 
   4   chr4_35561574     HCab    C    G      0.5      1        2 
   4   chr4_35561574     HPrz    C    G        1      2        2 
   4   chr4_35561574     ZBoe    C    G        0      0        2 
   4   chr4_35561574     ZGre    C    G        0      0        2 
   4   chr4_35561574     ZHar    C    G        0      0        2 
   4   chr4_35561574   Sample    C    G        1      2        2 
   4   chr4_35572258     AAsi    C    G        0      0        2 
   4   chr4_35572258     AKia    C    G        1      2        2 
   4   chr4_35572258     AOna    C    G        0      0        2 
   4   chr4_35572258     ASom    C    G        0      0        2 
   4   chr4_35572258     HCab    C    G        0      0        2 
   4   chr4_35572258     HPrz    C    G        0      0        2 
   4   chr4_35572258     ZBoe    C    G        0      0        2 
   4   chr4_35572258     ZGre    C    G        0      0        2 
   4   chr4_35572258     ZHar    C    G        0      0        2 
   4   chr4_35572258   Sample    C    G        0      0        2 
   4   chr4_35585232     AAsi    G    T        0      0        2 
   4   chr4_35585232     AKia    G    T        0      0        2 
   4   chr4_35585232     AOna    G    T        0      0        2 
   4   chr4_35585232     ASom    G    T        0      0        2 
   4   chr4_35585232     HCab    G    T        1      2        2 
   4   chr4_35585232     HPrz    G    T        1      2        2 
   4   chr4_35585232     ZBoe    G    T        0      0        2 
   4   chr4_35585232     ZGre    G    T        0      0        2 
   4   chr4_35585232     ZHar    G    T        0      0        2 
   4   chr4_35585232   Sample    G    T        1      2        2 
   4   chr4_35593535     AAsi    C    A        0      0        2 
   4   chr4_35593535     AKia    C    A        0      0        2 
   4   chr4_35593535     AOna    C    A        0      0        2 
   4   chr4_35593535     ASom    C    A        0      0        2 
   4   chr4_35593535     HCab    C    A      0.5      1        2 
   4   chr4_35593535     HPrz    C    A        0      0        2 
   4   chr4_35593535     ZBoe    C    A        0      0        2 
   4   chr4_35593535     ZGre    C    A        0      0        2 
   4   chr4_35593535     ZHar    C    A        0      0        2 
   4   chr4_35593535   Sample    C    A        0      0        2 
   4   chr4_35618593     AAsi    C    A        0      0        2 
   4   chr4_35618593     AKia    C    A        0      0        2 
   4   chr4_35618593     AOna    C    A        0      0        2 
   4   chr4_35618593     ASom    C    A        0      0        2 
   4   chr4_35618593     HCab    C    A      0.5      1        2 
   4   chr4_35618593     HPrz    C    A        0      0        2 
   4   chr4_35618593     ZBoe    C    A        0      0        2 
   4   chr4_35618593     ZGre    C    A        0      0        2 
   4   chr4_35618593     ZHar    C    A        0      0        2 
   4   chr4_35618593   Sample    C    A        1      2        2 
   4   chr4_35629664     AAsi    A    C        1      2        2 
   4   chr4_35629664     AKia    A    C        0      0        2 
   4   chr4_35629664     AOna    A    C        0      0        2 
   4   chr4_35629664     ASom    A    C        1      2        2 
   4   chr4_35629664     HCab    A    C        0      0        2 
   4   chr4_35629664     HPrz    A    C        0      0        2 
   4   chr4_35629664     ZBoe    A    C        0      0        2 
   4   chr4_35629664     ZGre    A    C        0      0        2 
   4   chr4_35629664     ZHar    A    C        0      0        2 
   4   chr4_35629664   Sample    A    C        0      0        2 
   4   chr4_35681012     AAsi    C    A        0      0        2 
   4   chr4_35681012     AKia    C    A        0      0        2 
   4   chr4_35681012     AOna    C    A        0      0        2 
   4   chr4_35681012     ASom    C    A        0      0        2 
   4   chr4_35681012     HCab    C    A        0      0        2 
   4   chr4_35681012     HPrz    C    A        0      0        2 
   4   chr4_35681012     ZBoe    C    A        0      0        2 
   4   chr4_35681012     ZGre    C    A      0.5      1        2 
   4   chr4_35681012     ZHar    C    A        0      0        2 
   4   chr4_35681012   Sample    C    A        0      0        2 
   4   chr4_35686885     AAsi    C    G        0      0        2 
   4   chr4_35686885     AKia    C    G        0      0        2 
   4   chr4_35686885     AOna    C    G      0.5      1        2 
   4   chr4_35686885     ASom    C    G        0      0        2 
   4   chr4_35686885     HCab    C    G        0      0        2 
   4   chr4_35686885     HPrz    C    G        0      0        2 
   4   chr4_35686885     ZBoe    C    G        0      0        2 
   4   chr4_35686885     ZGre    C    G        0      0        2 
   4   chr4_35686885     ZHar    C    G        0      0        2 
   4   chr4_35686885   Sample    C    G        0      0        2 
   4   chr4_35705682     AAsi    T    G        0      0        2 
   4   chr4_35705682     AKia    T    G        0      0        2 
   4   chr4_35705682     AOna    T    G        0      0        2 
   4   chr4_35705682     ASom    T    G        0      0        2 
   4   chr4_35705682     HCab    T    G        0      0        2 
   4   chr4_35705682     HPrz    T    G        0      0        2 
   4   chr4_35705682     ZBoe    T    G        1      2        2 
   4   chr4_35705682     ZGre    T    G        1      2        2 
   4   chr4_35705682     ZHar    T    G        0      0        2 
   4   chr4_35705682   Sample    T    G        0      0        2 
   4   chr4_35754929     AAsi    G    C      0.5      1        2 
   4   chr4_35754929     AKia    G    C        0      0        2 
   4   chr4_35754929     AOna    G    C        0      0        2 
   4   chr4_35754929     ASom    G    C        0      0        2 
   4   chr4_35754929     HCab    G    C        0      0        2 
   4   chr4_35754929     HPrz    G    C        0      0        2 
   4   chr4_35754929     ZBoe    G    C        0      0        2 
   4   chr4_35754929     ZGre    G    C        0      0        2 
   4   chr4_35754929     ZHar    G    C        0      0        2 
   4   chr4_35754929   Sample    G    C        0      0        2 
   4   chr4_35761826     AAsi    G    T        0      0        2 
   4   chr4_35761826     AKia    G    T        0      0        2 
   4   chr4_35761826     AOna    G    T        0      0        2 
   4   chr4_35761826     ASom    G    T        0      0        2 
   4   chr4_35761826     HCab    G    T        1      2        2 
   4   chr4_35761826     HPrz    G    T        1      2        2 
   4   chr4_35761826     ZBoe    G    T        0      0        2 
   4   chr4_35761826     ZGre    G    T        0      0        2 
   4   chr4_35761826     ZHar    G    T        0      0        2 
   4   chr4_35761826   Sample    G    T        1      2        2 
   4   chr4_35797845     AAsi    C    G        0      0        2 
   4   chr4_35797845     AKia    C    G        0      0        2 
   4   chr4_35797845     AOna    C    G        0      0        2 
   4   chr4_35797845     ASom    C    G        0      0        2 
   4   chr4_35797845     HCab    C    G        0      0        2 
   4   chr4_35797845     HPrz    C    G        0      0        2 
   4   chr4_35797845     ZBoe    C    G        0      0        2 
   4   chr4_35797845     ZGre    C    G        1      2        2 
   4   chr4_35797845     ZHar    C    G        0      0        2 
   4   chr4_35797845   Sample    C    G        0      0        2 
   4   chr4_35800310     AAsi    T    A        0      0        2 
   4   chr4_35800310     AKia    T    A        0      0        2 
   4   chr4_35800310     AOna    T    A        0      0        2 
   4   chr4_35800310     ASom    T    A        0      0        2 
   4   chr4_35800310     HCab    T    A        1      2        2 
   4   chr4_35800310     HPrz    T    A        1      2        2 
   4   chr4_35800310     ZBoe    T    A        0      0        2 
   4   chr4_35800310     ZGre    T    A        0      0        2 
   4   chr4_35800310     ZHar    T    A        0      0        2 
   4   chr4_35800310   Sample    T    A        1      2        2 
   4   chr4_35834023     AAsi    T    G        0      0        2 
   4   chr4_35834023     AKia    T    G        0      0        2 
   4   chr4_35834023     AOna    T    G        0      0        2 
   4   chr4_35834023     ASom    T    G        0      0        2 
   4   chr4_35834023     HCab    T    G      0.5      1        2 
   4   chr4_35834023     HPrz    T    G        0      0        2 
   4   chr4_35834023     ZBoe    T    G        0      0        2 
   4   chr4_35834023     ZGre    T    G        0      0        2 
   4   chr4_35834023     ZHar    T    G        0      0        2 
   4   chr4_35834023   Sample    T    G        0      0        2 
   4   chr4_35863158     AAsi    A    T        0      0        2 
   4   chr4_35863158     AKia    A    T        0      0        2 
   4   chr4_35863158     AOna    A    T        0      0        2 
   4   chr4_35863158     ASom    A    T        0      0        2 
   4   chr4_35863158     HCab    A    T        0      0        2 
   4   chr4_35863158     HPrz    A    T        0      0        2 
   4   chr4_35863158     ZBoe    A    T        0      0        2 
   4   chr4_35863158     ZGre    A    T      0.5      1        2 
   4   chr4_35863158     ZHar    A    T        0      0        2 
   4   chr4_35863158   Sample    A    T        0      0        2 
   4   chr4_35889685     AAsi    T    A        0      0        2 
   4   chr4_35889685     AKia    T    A        0      0        2 
   4   chr4_35889685     AOna    T    A        0      0        2 
   4   chr4_35889685     ASom    T    A        0      0        2 
   4   chr4_35889685     HCab    T    A        1      2        2 
   4   chr4_35889685     HPrz    T    A        1      2        2 
   4   chr4_35889685     ZBoe    T    A        0      0        2 
   4   chr4_35889685     ZGre    T    A        0      0        2 
   4   chr4_35889685     ZHar    T    A        0      0        2 
   4   chr4_35889685   Sample    T    A        1      2        2 
   4   chr4_35899344     AAsi    T    G        0      0        2 
   4   chr4_35899344     AKia    T    G        0      0        2 
   4   chr4_35899344     AOna    T    G        0      0        2 
   4   chr4_35899344     ASom    T    G        0      0        2 
   4   chr4_35899344     HCab    T    G        0      0        2 
   4   chr4_35899344     HPrz    T    G      0.5      1        2 
   4   chr4_35899344     ZBoe    T    G        0      0        2 
   4   chr4_35899344     ZGre    T    G        0      0        2 
   4   chr4_35899344     ZHar    T    G        0      0        2 
   4   chr4_35899344   Sample    T    G        1      2        2 
   4   chr4_35901195     AAsi    A    T        0      0        2 
   4   chr4_35901195     AKia    A    T      0.5      1        2 
   4   chr4_35901195     AOna    A    T        1      2        2 
   4   chr4_35901195     ASom    A    T        0      0        2 
   4   chr4_35901195     HCab    A    T        0      0        2 
   4   chr4_35901195     HPrz    A    T        0      0        2 
   4   chr4_35901195     ZBoe    A    T        0      0        2 
   4   chr4_35901195     ZGre    A    T        0      0        2 
   4   chr4_35901195     ZHar    A    T        0      0        2 
   4   chr4_35901195   Sample    A    T        0      0        2 
   4   chr4_35942617     AAsi    A    C        0      0        2 
   4   chr4_35942617     AKia    A    C        0      0        2 
   4   chr4_35942617     AOna    A    C        0      0        2 
   4   chr4_35942617     ASom    A    C        0      0        2 
   4   chr4_35942617     HCab    A    C        1      2        2 
   4   chr4_35942617     HPrz    A    C        1      2        2 
   4   chr4_35942617     ZBoe    A    C        0      0        2 
   4   chr4_35942617     ZGre    A    C        0      0        2 
   4   chr4_35942617     ZHar    A    C        0      0        2 
   4   chr4_35942617   Sample    A    C        1      2        2 
   4   chr4_35959159     AAsi    C    G        1      2        2 
   4   chr4_35959159     AKia    C    G        1      2        2 
   4   chr4_35959159     AOna    C    G        1      2        2 
   4   chr4_35959159     ASom    C    G        1      2        2 
   4   chr4_35959159     HCab    C    G        0      0        2 
   4   chr4_35959159     HPrz    C    G        0      0        2 
   4   chr4_35959159     ZBoe    C    G        0      0        2 
   4   chr4_35959159     ZGre    C    G        0      0        2 
   4   chr4_35959159     ZHar    C    G        0      0        2 
   4   chr4_35959159   Sample    C    G        0      0        2 
   4   chr4_35976337     AAsi    C    G        0      0        2 
   4   chr4_35976337     AKia    C    G        0      0        2 
   4   chr4_35976337     AOna    C    G        0      0        2 
   4   chr4_35976337     ASom    C    G        0      0        2 
   4   chr4_35976337     HCab    C    G        0      0        2 
   4   chr4_35976337     HPrz    C    G        0      0        2 
   4   chr4_35976337     ZBoe    C    G        0      0        2 
   4   chr4_35976337     ZGre    C    G      0.5      1        2 
   4   chr4_35976337     ZHar    C    G        0      0        2 
   4   chr4_35976337   Sample    C    G        0      0        2 
   4   chr4_35991592     AAsi    A    C        0      0        2 
   4   chr4_35991592     AKia    A    C        0      0        2 
   4   chr4_35991592     AOna    A    C        1      2        2 
   4   chr4_35991592     ASom    A    C        0      0        2 
   4   chr4_35991592     HCab    A    C        0      0        2 
   4   chr4_35991592     HPrz    A    C        0      0        2 
   4   chr4_35991592     ZBoe    A    C        0      0        2 
   4   chr4_35991592     ZGre    A    C        0      0        2 
   4   chr4_35991592     ZHar    A    C        0      0        2 
   4   chr4_35991592   Sample    A    C        0      0        2 
   4   chr4_36018910     AAsi    G    C      0.5      1        2 
   4   chr4_36018910     AKia    G    C        0      0        2 
   4   chr4_36018910     AOna    G    C        0      0        2 
   4   chr4_36018910     ASom    G    C        0      0        2 
   4   chr4_36018910     HCab    G    C        0      0        2 
   4   chr4_36018910     HPrz    G    C        0      0        2 
   4   chr4_36018910     ZBoe    G    C        0      0        2 
   4   chr4_36018910     ZGre    G    C        0      0        2 
   4   chr4_36018910     ZHar    G    C        0      0        2 
   4   chr4_36018910   Sample    G    C        0      0        2 
   4   chr4_36025559     AAsi    T    A        0      0        2 
   4   chr4_36025559     AKia    T    A        0      0        2 
   4   chr4_36025559     AOna    T    A        0      0        2 
   4   chr4_36025559     ASom    T    A        0      0        2 
   4   chr4_36025559     HCab    T    A        1      2        2 
   4   chr4_36025559     HPrz    T    A        1      2        2 
   4   chr4_36025559     ZBoe    T    A        0      0        2 
   4   chr4_36025559     ZGre    T    A        0      0        2 
   4   chr4_36025559     ZHar    T    A        0      0        2 
   4   chr4_36025559   Sample    T    A        1      2        2 
   4   chr4_36042364     AAsi    T    A        0      0        2 
   4   chr4_36042364     AKia    T    A        0      0        2 
   4   chr4_36042364     AOna    T    A        0      0        2 
   4   chr4_36042364     ASom    T    A        1      2        2 
   4   chr4_36042364     HCab    T    A        0      0        2 
   4   chr4_36042364     HPrz    T    A        0      0        2 
   4   chr4_36042364     ZBoe    T    A        0      0        2 
   4   chr4_36042364     ZGre    T    A        0      0        2 
   4   chr4_36042364     ZHar    T    A        0      0        2 
   4   chr4_36042364   Sample    T    A        0      0        2 
   4   chr4_36067847     AAsi    G    T        0      0        2 
   4   chr4_36067847     AKia    G    T        0      0        2 
   4   chr4_36067847     AOna    G    T        0      0        2 
   4   chr4_36067847     ASom    G    T        0      0        2 
   4   chr4_36067847     HCab    G    T        0      0        2 
   4   chr4_36067847     HPrz    G    T        0      0        2 
   4   chr4_36067847     ZBoe    G    T        0      0        2 
   4   chr4_36067847     ZGre    G    T        0      0        2 
   4   chr4_36067847     ZHar    G    T        1      2        2 
   4   chr4_36067847   Sample    G    T        0      0        2 
   4   chr4_36121778     AAsi    C    G        0      0        2 
   4   chr4_36121778     AKia    C    G        0      0        2 
   4   chr4_36121778     AOna    C    G        0      0        2 
   4   chr4_36121778     ASom    C    G        0      0        2 
   4   chr4_36121778     HCab    C    G      0.5      1        2 
   4   chr4_36121778     HPrz    C    G        0      0        2 
   4   chr4_36121778     ZBoe    C    G        0      0        2 
   4   chr4_36121778     ZGre    C    G        0      0        2 
   4   chr4_36121778     ZHar    C    G        0      0        2 
   4   chr4_36121778   Sample    C    G        1      2        2 
   4   chr4_36139308     AAsi    G    C      0.5      1        2 
   4   chr4_36139308     AKia    G    C        0      0        2 
   4   chr4_36139308     AOna    G    C        0      0        2 
   4   chr4_36139308     ASom    G    C        0      0        2 
   4   chr4_36139308     HCab    G    C        0      0        2 
   4   chr4_36139308     HPrz    G    C        0      0        2 
   4   chr4_36139308     ZBoe    G    C        0      0        2 
   4   chr4_36139308     ZGre    G    C        0      0        2 
   4   chr4_36139308     ZHar    G    C        0      0        2 
   4   chr4_36139308   Sample    G    C        0      0        2 
   4   chr4_36151416     AAsi    C    G      0.5      1        2 
   4   chr4_36151416     AKia    C    G        0      0        2 
   4   chr4_36151416     AOna    C    G        0      0        2 
   4   chr4_36151416     ASom    C    G        0      0        2 
   4   chr4_36151416     HCab    C    G        0      0        2 
   4   chr4_36151416     HPrz    C    G        0      0        2 
   4   chr4_36151416     ZBoe    C    G        0      0        2 
   4   chr4_36151416     ZGre    C    G        0      0        2 
   4   chr4_36151416     ZHar    C    G        0      0        2 
   4   chr4_36151416   Sample    C    G        0      0        2 
   4   chr4_36155700     AAsi    G    T        0      0        2 
   4   chr4_36155700     AKia    G    T        0      0        2 
   4   chr4_36155700     AOna    G    T        0      0        2 
   4   chr4_36155700     ASom    G    T        0      0        2 
   4   chr4_36155700     HCab    G    T        0      0        2 
   4   chr4_36155700     HPrz    G    T        0      0        2 
   4   chr4_36155700     ZBoe    G    T        0      0        2 
   4   chr4_36155700     ZGre    G    T        1      2        2 
   4   chr4_36155700     ZHar    G    T        1      2        2 
   4   chr4_36155700   Sample    G    T        0      0        2 
   4   chr4_36196171     AAsi    C    A        0      0        2 
   4   chr4_36196171     AKia    C    A        0      0        2 
   4   chr4_36196171     AOna    C    A        0      0        2 
   4   chr4_36196171     ASom    C    A        0      0        2 
   4   chr4_36196171     HCab    C    A        0      0        2 
   4   chr4_36196171     HPrz    C    A        0      0        2 
   4   chr4_36196171     ZBoe    C    A        0      0        2 
   4   chr4_36196171     ZGre    C    A        1      2        2 
   4   chr4_36196171     ZHar    C    A        0      0        2 
   4   chr4_36196171   Sample    C    A        0      0        2 
   4   chr4_36198889     AAsi    T    G        0      0        2 
   4   chr4_36198889     AKia    T    G        0      0        2 
   4   chr4_36198889     AOna    T    G        0      0        2 
   4   chr4_36198889     ASom    T    G        0      0        2 
   4   chr4_36198889     HCab    T    G        1      2        2 
   4   chr4_36198889     HPrz    T    G        1      2        2 
   4   chr4_36198889     ZBoe    T    G        0      0        2 
   4   chr4_36198889     ZGre    T    G        0      0        2 
   4   chr4_36198889     ZHar    T    G        0      0        2 
   4   chr4_36198889   Sample    T    G        1      2        2 
   4   chr4_36210703     AAsi    C    G        0      0        2 
   4   chr4_36210703     AKia    C    G        0      0        2 
   4   chr4_36210703     AOna    C    G        0      0        2 
   4   chr4_36210703     ASom    C    G        0      0        2 
   4   chr4_36210703     HCab    C    G        0      0        2 
   4   chr4_36210703     HPrz    C    G        0      0        2 
   4   chr4_36210703     ZBoe    C    G        0      0        2 
   4   chr4_36210703     ZGre    C    G        1      2        2 
   4   chr4_36210703     ZHar    C    G        0      0        2 
   4   chr4_36210703   Sample    C    G        0      0        2 
   4   chr4_36225300     AAsi    G    C        0      0        2 
   4   chr4_36225300     AKia    G    C        0      0        2 
   4   chr4_36225300     AOna    G    C        0      0        2 
   4   chr4_36225300     ASom    G    C        0      0        2 
   4   chr4_36225300     HCab    G    C        0      0        2 
   4   chr4_36225300     HPrz    G    C        0      0        2 
   4   chr4_36225300     ZBoe    G    C        1      2        2 
   4   chr4_36225300     ZGre    G    C        0      0        2 
   4   chr4_36225300     ZHar    G    C        0      0        2 
   4   chr4_36225300   Sample    G    C        0      0        2 
   4   chr4_36240108     AAsi    T    A        1      2        2 
   4   chr4_36240108     AKia    T    A        0      0        2 
   4   chr4_36240108     AOna    T    A        0      0        2 
   4   chr4_36240108     ASom    T    A        1      2        2 
   4   chr4_36240108     HCab    T    A        0      0        2 
   4   chr4_36240108     HPrz    T    A        0      0        2 
   4   chr4_36240108     ZBoe    T    A        0      0        2 
   4   chr4_36240108     ZGre    T    A        0      0        2 
   4   chr4_36240108     ZHar    T    A        0      0        2 
   4   chr4_36240108   Sample    T    A        0      0        2 
   4   chr4_36247181     AAsi    C    A        0      0        2 
   4   chr4_36247181     AKia    C    A        0      0        2 
   4   chr4_36247181     AOna    C    A        0      0        2 
   4   chr4_36247181     ASom    C    A        0      0        2 
   4   chr4_36247181     HCab    C    A        1      2        2 
   4   chr4_36247181     HPrz    C    A        1      2        2 
   4   chr4_36247181     ZBoe    C    A        0      0        2 
   4   chr4_36247181     ZGre    C    A        0      0        2 
   4   chr4_36247181     ZHar    C    A        0      0        2 
   4   chr4_36247181   Sample    C    A        1      2        2 
   4   chr4_36256784     AAsi    G    C        0      0        2 
   4   chr4_36256784     AKia    G    C        0      0        2 
   4   chr4_36256784     AOna    G    C      0.5      1        2 
   4   chr4_36256784     ASom    G    C        0      0        2 
   4   chr4_36256784     HCab    G    C        0      0        2 
   4   chr4_36256784     HPrz    G    C        0      0        2 
   4   chr4_36256784     ZBoe    G    C        0      0        2 
   4   chr4_36256784     ZGre    G    C        0      0        2 
   4   chr4_36256784     ZHar    G    C        0      0        2 
   4   chr4_36256784   Sample    G    C        0      0        2 
   4   chr4_36261709     AAsi    C    G      0.5      1        2 
   4   chr4_36261709     AKia    C    G        0      0        2 
   4   chr4_36261709     AOna    C    G        0      0        2 
   4   chr4_36261709     ASom    C    G        0      0        2 
   4   chr4_36261709     HCab    C    G        0      0        2 
   4   chr4_36261709     HPrz    C    G        0      0        2 
   4   chr4_36261709     ZBoe    C    G        0      0        2 
   4   chr4_36261709     ZGre    C    G        0      0        2 
   4   chr4_36261709     ZHar    C    G        0      0        2 
   4   chr4_36261709   Sample    C    G        0      0        2 
   4   chr4_36277820     AAsi    T    G        0      0        2 
   4   chr4_36277820     AKia    T    G        0      0        2 
   4   chr4_36277820     AOna    T    G        0      0        2 
   4   chr4_36277820     ASom    T    G        0      0        2 
   4   chr4_36277820     HCab    T    G        1      2        2 
   4   chr4_36277820     HPrz    T    G        1      2        2 
   4   chr4_36277820     ZBoe    T    G        0      0        2 
   4   chr4_36277820     ZGre    T    G        0      0        2 
   4   chr4_36277820     ZHar    T    G        0      0        2 
   4   chr4_36277820   Sample    T    G        1      2        2 
   4   chr4_36315641     AAsi    T    G        0      0        2 
   4   chr4_36315641     AKia    T    G        0      0        2 
   4   chr4_36315641     AOna    T    G        0      0        2 
   4   chr4_36315641     ASom    T    G        0      0        2 
   4   chr4_36315641     HCab    T    G      0.5      1        2 
   4   chr4_36315641     HPrz    T    G        1      2        2 
   4   chr4_36315641     ZBoe    T    G        0      0        2 
   4   chr4_36315641     ZGre    T    G        0      0        2 
   4   chr4_36315641     ZHar    T    G        0      0        2 
   4   chr4_36315641   Sample    T    G        0      0        2 
   4   chr4_36325416     AAsi    G    T      0.5      1        2 
   4   chr4_36325416     AKia    G    T        0      0        2 
   4   chr4_36325416     AOna    G    T        0      0        2 
   4   chr4_36325416     ASom    G    T        0      0        2 
   4   chr4_36325416     HCab    G    T        0      0        2 
   4   chr4_36325416     HPrz    G    T        0      0        2 
   4   chr4_36325416     ZBoe    G    T        0      0        2 
   4   chr4_36325416     ZGre    G    T        0      0        2 
   4   chr4_36325416     ZHar    G    T        0      0        2 
   4   chr4_36325416   Sample    G    T        0      0        2 
   4   chr4_36330691     AAsi    A    T      0.5      1        2 
   4   chr4_36330691     AKia    A    T        0      0        2 
   4   chr4_36330691     AOna    A    T        0      0        2 
   4   chr4_36330691     ASom    A    T        0      0        2 
   4   chr4_36330691     HCab    A    T        0      0        2 
   4   chr4_36330691     HPrz    A    T        0      0        2 
   4   chr4_36330691     ZBoe    A    T        0      0        2 
   4   chr4_36330691     ZGre    A    T        0      0        2 
   4   chr4_36330691     ZHar    A    T        0      0        2 
   4   chr4_36330691   Sample    A    T        0      0        2 
   4   chr4_36341897     AAsi    C    G      0.5      1        2 
   4   chr4_36341897     AKia    C    G        0      0        2 
   4   chr4_36341897     AOna    C    G        0      0        2 
   4   chr4_36341897     ASom    C    G        0      0        2 
   4   chr4_36341897     HCab    C    G        0      0        2 
   4   chr4_36341897     HPrz    C    G        0      0        2 
   4   chr4_36341897     ZBoe    C    G        0      0        2 
   4   chr4_36341897     ZGre    C    G        0      0        2 
   4   chr4_36341897     ZHar    C    G        0      0        2 
   4   chr4_36341897   Sample    C    G        0      0        2 
   4   chr4_36345312     AAsi    C    A        0      0        2 
   4   chr4_36345312     AKia    C    A        0      0        2 
   4   chr4_36345312     AOna    C    A        0      0        2 
   4   chr4_36345312     ASom    C    A        0      0        2 
   4   chr4_36345312     HCab    C    A        1      2        2 
   4   chr4_36345312     HPrz    C    A        1      2        2 
   4   chr4_36345312     ZBoe    C    A        0      0        2 
   4   chr4_36345312     ZGre    C    A        0      0        2 
   4   chr4_36345312     ZHar    C    A        0      0        2 
   4   chr4_36345312   Sample    C    A        1      2        2 
   4   chr4_36357860     AAsi    G    C        0      0        2 
   4   chr4_36357860     AKia    G    C        0      0        2 
   4   chr4_36357860     AOna    G    C        0      0        2 
   4   chr4_36357860     ASom    G    C        0      0        2 
   4   chr4_36357860     HCab    G    C        0      0        2 
   4   chr4_36357860     HPrz    G    C        0      0        2 
   4   chr4_36357860     ZBoe    G    C        0      0        2 
   4   chr4_36357860     ZGre    G    C        0      0        2 
   4   chr4_36357860     ZHar    G    C        1      2        2 
   4   chr4_36357860   Sample    G    C        0      0        2 
   4   chr4_36361547     AAsi    A    C        0      0        2 
   4   chr4_36361547     AKia    A    C        0      0        2 
   4   chr4_36361547     AOna    A    C        0      0        2 
   4   chr4_36361547     ASom    A    C        0      0        2 
   4   chr4_36361547     HCab    A    C        1      2        2 
   4   chr4_36361547     HPrz    A    C        1      2        2 
   4   chr4_36361547     ZBoe    A    C        0      0        2 
   4   chr4_36361547     ZGre    A    C        0      0        2 
   4   chr4_36361547     ZHar    A    C        0      0        2 
   4   chr4_36361547   Sample    A    C        1      2        2 
   4   chr4_36365943     AAsi    G    T        0      0        2 
   4   chr4_36365943     AKia    G    T        0      0        2 
   4   chr4_36365943     AOna    G    T        0      0        2 
   4   chr4_36365943     ASom    G    T        0      0        2 
   4   chr4_36365943     HCab    G    T        1      2        2 
   4   chr4_36365943     HPrz    G    T        1      2        2 
   4   chr4_36365943     ZBoe    G    T        0      0        2 
   4   chr4_36365943     ZGre    G    T        0      0        2 
   4   chr4_36365943     ZHar    G    T        0      0        2 
   4   chr4_36365943   Sample    G    T        1      2        2 
   4   chr4_36393403     AAsi    G    C        0      0        2 
   4   chr4_36393403     AKia    G    C        0      0        2 
   4   chr4_36393403     AOna    G    C        0      0        2 
   4   chr4_36393403     ASom    G    C        0      0        2 
   4   chr4_36393403     HCab    G    C        0      0        2 
   4   chr4_36393403     HPrz    G    C        0      0        2 
   4   chr4_36393403     ZBoe    G    C        0      0        2 
   4   chr4_36393403     ZGre    G    C        0      0        2 
   4   chr4_36393403     ZHar    G    C        1      2        2 
   4   chr4_36393403   Sample    G    C        0      0        2 
   4   chr4_36403471     AAsi    T    G        0      0        2 
   4   chr4_36403471     AKia    T    G        0      0        2 
   4   chr4_36403471     AOna    T    G        0      0        2 
   4   chr4_36403471     ASom    T    G        0      0        2 
   4   chr4_36403471     HCab    T    G        0      0        2 
   4   chr4_36403471     HPrz    T    G        0      0        2 
   4   chr4_36403471     ZBoe    T    G        0      0        2 
   4   chr4_36403471     ZGre    T    G        1      2        2 
   4   chr4_36403471     ZHar    T    G        0      0        2 
   4   chr4_36403471   Sample    T    G        0      0        2 
   4   chr4_36416491     AAsi    C    A        0      0        2 
   4   chr4_36416491     AKia    C    A        0      0        2 
   4   chr4_36416491     AOna    C    A        0      0        2 
   4   chr4_36416491     ASom    C    A        0      0        2 
   4   chr4_36416491     HCab    C    A        1      2        2 
   4   chr4_36416491     HPrz    C    A        1      2        2 
   4   chr4_36416491     ZBoe    C    A        0      0        2 
   4   chr4_36416491     ZGre    C    A        0      0        2 
   4   chr4_36416491     ZHar    C    A        0      0        2 
   4   chr4_36416491   Sample    C    A        1      2        2 
   4   chr4_36420403     AAsi    G    T        0      0        2 
   4   chr4_36420403     AKia    G    T        0      0        2 
   4   chr4_36420403     AOna    G    T        0      0        2 
   4   chr4_36420403     ASom    G    T        0      0        2 
   4   chr4_36420403     HCab    G    T        1      2        2 
   4   chr4_36420403     HPrz    G    T        1      2        2 
   4   chr4_36420403     ZBoe    G    T        0      0        2 
   4   chr4_36420403     ZGre    G    T        0      0        2 
   4   chr4_36420403     ZHar    G    T        0      0        2 
   4   chr4_36420403   Sample    G    T        1      2        2 
   4   chr4_36454246     AAsi    G    C        0      0        2 
   4   chr4_36454246     AKia    G    C        0      0        2 
   4   chr4_36454246     AOna    G    C        0      0        2 
   4   chr4_36454246     ASom    G    C        0      0        2 
   4   chr4_36454246     HCab    G    C        0      0        2 
   4   chr4_36454246     HPrz    G    C        0      0        2 
   4   chr4_36454246     ZBoe    G    C        0      0        2 
   4   chr4_36454246     ZGre    G    C        0      0        2 
   4   chr4_36454246     ZHar    G    C        1      2        2 
   4   chr4_36454246   Sample    G    C        0      0        2 
   4   chr4_36454336     AAsi    C    G        0      0        2 
   4   chr4_36454336     AKia    C    G        0      0        2 
   4   chr4_36454336     AOna    C    G      0.5      1        2 
   4   chr4_36454336     ASom    C    G        0      0        2 
   4   chr4_36454336     HCab    C    G        0      0        2 
   4   chr4_36454336     HPrz    C    G        0      0        2 
   4   chr4_36454336     ZBoe    C    G        0      0        2 
   4   chr4_36454336     ZGre    C    G        0      0        2 
   4   chr4_36454336     ZHar    C    G        0      0        2 
   4   chr4_36454336   Sample    C    G        0      0        2 
   4   chr4_36480181     AAsi    A    C        0      0        2 
   4   chr4_36480181     AKia    A    C        0      0        2 
   4   chr4_36480181     AOna    A    C      0.5      1        2 
   4   chr4_36480181     ASom    A    C        0      0        2 
   4   chr4_36480181     HCab    A    C        0      0        2 
   4   chr4_36480181     HPrz    A    C        0      0        2 
   4   chr4_36480181     ZBoe    A    C        0      0        2 
   4   chr4_36480181     ZGre    A    C        0      0        2 
   4   chr4_36480181     ZHar    A    C        0      0        2 
   4   chr4_36480181   Sample    A    C        0      0        2 
   4   chr4_36492831     AAsi    C    G        0      0        2 
   4   chr4_36492831     AKia    C    G        1      2        2 
   4   chr4_36492831     AOna    C    G        1      2        2 
   4   chr4_36492831     ASom    C    G        0      0        2 
   4   chr4_36492831     HCab    C    G        0      0        2 
   4   chr4_36492831     HPrz    C    G        0      0        2 
   4   chr4_36492831     ZBoe    C    G        0      0        2 
   4   chr4_36492831     ZGre    C    G        0      0        2 
   4   chr4_36492831     ZHar    C    G        0      0        2 
   4   chr4_36492831   Sample    C    G        0      0        2 
   4   chr4_36496622     AAsi    G    C        0      0        2 
   4   chr4_36496622     AKia    G    C        0      0        2 
   4   chr4_36496622     AOna    G    C        0      0        2 
   4   chr4_36496622     ASom    G    C        0      0        2 
   4   chr4_36496622     HCab    G    C        1      2        2 
   4   chr4_36496622     HPrz    G    C        1      2        2 
   4   chr4_36496622     ZBoe    G    C        0      0        2 
   4   chr4_36496622     ZGre    G    C        0      0        2 
   4   chr4_36496622     ZHar    G    C        0      0        2 
   4   chr4_36496622   Sample    G    C        1      2        2 
   4   chr4_36517105     AAsi    T    G        0      0        2 
   4   chr4_36517105     AKia    T    G        1      2        2 
   4   chr4_36517105     AOna    T    G        1      2        2 
   4   chr4_36517105     ASom    T    G        0      0        2 
   4   chr4_36517105     HCab    T    G        0      0        2 
   4   chr4_36517105     HPrz    T    G        0      0        2 
   4   chr4_36517105     ZBoe    T    G        0      0        2 
   4   chr4_36517105     ZGre    T    G        0      0        2 
   4   chr4_36517105     ZHar    T    G        0      0        2 
   4   chr4_36517105   Sample    T    G        0      0        2 
   4   chr4_36521484     AAsi    A    T        0      0        2 
   4   chr4_36521484     AKia    A    T        0      0        2 
   4   chr4_36521484     AOna    A    T        0      0        2 
   4   chr4_36521484     ASom    A    T        0      0        2 
   4   chr4_36521484     HCab    A    T        1      2        2 
   4   chr4_36521484     HPrz    A    T        1      2        2 
   4   chr4_36521484     ZBoe    A    T        0      0        2 
   4   chr4_36521484     ZGre    A    T        0      0        2 
   4   chr4_36521484     ZHar    A    T        0      0        2 
   4   chr4_36521484   Sample    A    T        1      2        2 
   4   chr4_36527503     AAsi    C    A        0      0        2 
   4   chr4_36527503     AKia    C    A        0      0        2 
   4   chr4_36527503     AOna    C    A        0      0        2 
   4   chr4_36527503     ASom    C    A        0      0        2 
   4   chr4_36527503     HCab    C    A        0      0        2 
   4   chr4_36527503     HPrz    C    A        1      2        2 
   4   chr4_36527503     ZBoe    C    A        0      0        2 
   4   chr4_36527503     ZGre    C    A        0      0        2 
   4   chr4_36527503     ZHar    C    A        0      0        2 
   4   chr4_36527503   Sample    C    A        0      0        2 
   4   chr4_36535644     AAsi    G    C        0      0        2 
   4   chr4_36535644     AKia    G    C        0      0        2 
   4   chr4_36535644     AOna    G    C        0      0        2 
   4   chr4_36535644     ASom    G    C        0      0        2 
   4   chr4_36535644     HCab    G    C        0      0        2 
   4   chr4_36535644     HPrz    G    C        0      0        2 
   4   chr4_36535644     ZBoe    G    C        1      2        2 
   4   chr4_36535644     ZGre    G    C        0      0        2 
   4   chr4_36535644     ZHar    G    C        0      0        2 
   4   chr4_36535644   Sample    G    C        0      0        2 
   4   chr4_36576139     AAsi    C    A        0      0        2 
   4   chr4_36576139     AKia    C    A        0      0        2 
   4   chr4_36576139     AOna    C    A        0      0        2 
   4   chr4_36576139     ASom    C    A        0      0        2 
   4   chr4_36576139     HCab    C    A        0      0        2 
   4   chr4_36576139     HPrz    C    A        0      0        2 
   4   chr4_36576139     ZBoe    C    A      0.5      1        2 
   4   chr4_36576139     ZGre    C    A        0      0        2 
   4   chr4_36576139     ZHar    C    A        0      0        2 
   4   chr4_36576139   Sample    C    A        0      0        2 
   4   chr4_36617533     AAsi    T    A        0      0        2 
   4   chr4_36617533     AKia    T    A        0      0        2 
   4   chr4_36617533     AOna    T    A        0      0        2 
   4   chr4_36617533     ASom    T    A        0      0        2 
   4   chr4_36617533     HCab    T    A        1      2        2 
   4   chr4_36617533     HPrz    T    A        1      2        2 
   4   chr4_36617533     ZBoe    T    A        0      0        2 
   4   chr4_36617533     ZGre    T    A        0      0        2 
   4   chr4_36617533     ZHar    T    A        0      0        2 
   4   chr4_36617533   Sample    T    A        1      2        2 
   4   chr4_36619827     AAsi    C    G        0      0        2 
   4   chr4_36619827     AKia    C    G        0      0        2 
   4   chr4_36619827     AOna    C    G      0.5      1        2 
   4   chr4_36619827     ASom    C    G        0      0        2 
   4   chr4_36619827     HCab    C    G        0      0        2 
   4   chr4_36619827     HPrz    C    G        0      0        2 
   4   chr4_36619827     ZBoe    C    G        0      0        2 
   4   chr4_36619827     ZGre    C    G        0      0        2 
   4   chr4_36619827     ZHar    C    G        0      0        2 
   4   chr4_36619827   Sample    C    G        0      0        2 
   4   chr4_36641875     AAsi    C    A        0      0        2 
   4   chr4_36641875     AKia    C    A        0      0        2 
   4   chr4_36641875     AOna    C    A        0      0        2 
   4   chr4_36641875     ASom    C    A        0      0        2 
   4   chr4_36641875     HCab    C    A        1      2        2 
   4   chr4_36641875     HPrz    C    A        1      2        2 
   4   chr4_36641875     ZBoe    C    A        0      0        2 
   4   chr4_36641875     ZGre    C    A        0      0        2 
   4   chr4_36641875     ZHar    C    A        0      0        2 
   4   chr4_36641875   Sample    C    A        1      2        2 
   4   chr4_36680077     AAsi    T    G        1      2        2 
   4   chr4_36680077     AKia    T    G        0      0        2 
   4   chr4_36680077     AOna    T    G        0      0        2 
   4   chr4_36680077     ASom    T    G        0      0        2 
   4   chr4_36680077     HCab    T    G        0      0        2 
   4   chr4_36680077     HPrz    T    G        0      0        2 
   4   chr4_36680077     ZBoe    T    G        0      0        2 
   4   chr4_36680077     ZGre    T    G        0      0        2 
   4   chr4_36680077     ZHar    T    G        0      0        2 
   4   chr4_36680077   Sample    T    G        0      0        2 
   4   chr4_36718796     AAsi    G    T        0      0        2 
   4   chr4_36718796     AKia    G    T        1      2        2 
   4   chr4_36718796     AOna    G    T        1      2        2 
   4   chr4_36718796     ASom    G    T        0      0        2 
   4   chr4_36718796     HCab    G    T        0      0        2 
   4   chr4_36718796     HPrz    G    T        0      0        2 
   4   chr4_36718796     ZBoe    G    T        0      0        2 
   4   chr4_36718796     ZGre    G    T        0      0        2 
   4   chr4_36718796     ZHar    G    T        0      0        2 
   4   chr4_36718796   Sample    G    T        0      0        2 
   4   chr4_36723443     AAsi    A    C        0      0        2 
   4   chr4_36723443     AKia    A    C        0      0        2 
   4   chr4_36723443     AOna    A    C        0      0        2 
   4   chr4_36723443     ASom    A    C        0      0        2 
   4   chr4_36723443     HCab    A    C        0      0        2 
   4   chr4_36723443     HPrz    A    C        0      0        2 
   4   chr4_36723443     ZBoe    A    C      0.5      1        2 
   4   chr4_36723443     ZGre    A    C        0      0        2 
   4   chr4_36723443     ZHar    A    C        0      0        2 
   4   chr4_36723443   Sample    A    C        0      0        2 
   4   chr4_36745123     AAsi    A    C        0      0        2 
   4   chr4_36745123     AKia    A    C        0      0        2 
   4   chr4_36745123     AOna    A    C        0      0        2 
   4   chr4_36745123     ASom    A    C        0      0        2 
   4   chr4_36745123     HCab    A    C      0.5      1        2 
   4   chr4_36745123     HPrz    A    C        1      2        2 
   4   chr4_36745123     ZBoe    A    C        0      0        2 
   4   chr4_36745123     ZGre    A    C        0      0        2 
   4   chr4_36745123     ZHar    A    C        0      0        2 
   4   chr4_36745123   Sample    A    C        1      2        2 
   4   chr4_36753170     AAsi    C    G        0      0        2 
   4   chr4_36753170     AKia    C    G        0      0        2 
   4   chr4_36753170     AOna    C    G        0      0        2 
   4   chr4_36753170     ASom    C    G        0      0        2 
   4   chr4_36753170     HCab    C    G        1      2        2 
   4   chr4_36753170     HPrz    C    G        1      2        2 
   4   chr4_36753170     ZBoe    C    G        0      0        2 
   4   chr4_36753170     ZGre    C    G        0      0        2 
   4   chr4_36753170     ZHar    C    G        0      0        2 
   4   chr4_36753170   Sample    C    G        1      2        2 
   4   chr4_36785465     AAsi    C    A        0      0        2 
   4   chr4_36785465     AKia    C    A        0      0        2 
   4   chr4_36785465     AOna    C    A        0      0        2 
   4   chr4_36785465     ASom    C    A        0      0        2 
   4   chr4_36785465     HCab    C    A        1      2        2 
   4   chr4_36785465     HPrz    C    A        0      0        2 
   4   chr4_36785465     ZBoe    C    A        0      0        2 
   4   chr4_36785465     ZGre    C    A        0      0        2 
   4   chr4_36785465     ZHar    C    A        0      0        2 
   4   chr4_36785465   Sample    C    A        0      0        2 
   4   chr4_36788686     AAsi    T    G        0      0        2 
   4   chr4_36788686     AKia    T    G        0      0        2 
   4   chr4_36788686     AOna    T    G        0      0        2 
   4   chr4_36788686     ASom    T    G        0      0        2 
   4   chr4_36788686     HCab    T    G        1      2        2 
   4   chr4_36788686     HPrz    T    G        1      2        2 
   4   chr4_36788686     ZBoe    T    G        0      0        2 
   4   chr4_36788686     ZGre    T    G        0      0        2 
   4   chr4_36788686     ZHar    T    G        0      0        2 
   4   chr4_36788686   Sample    T    G        1      2        2 
   4   chr4_36797936     AAsi    A    T      0.5      1        2 
   4   chr4_36797936     AKia    A    T        0      0        2 
   4   chr4_36797936     AOna    A    T        0      0        2 
   4   chr4_36797936     ASom    A    T        0      0        2 
   4   chr4_36797936     HCab    A    T        0      0        2 
   4   chr4_36797936     HPrz    A    T        0      0        2 
   4   chr4_36797936     ZBoe    A    T        0      0        2 
   4   chr4_36797936     ZGre    A    T        0      0        2 
   4   chr4_36797936     ZHar    A    T        0      0        2 
   4   chr4_36797936   Sample    A    T        0      0        2 
   4   chr4_36799033     AAsi    C    G        0      0        2 
   4   chr4_36799033     AKia    C    G        0      0        2 
   4   chr4_36799033     AOna    C    G        0      0        2 
   4   chr4_36799033     ASom    C    G        0      0        2 
   4   chr4_36799033     HCab    C    G        1      2        2 
   4   chr4_36799033     HPrz    C    G        1      2        2 
   4   chr4_36799033     ZBoe    C    G        0      0        2 
   4   chr4_36799033     ZGre    C    G        0      0        2 
   4   chr4_36799033     ZHar    C    G        0      0        2 
   4   chr4_36799033   Sample    C    G        1      2        2 
   4   chr4_36801441     AAsi    T    G        0      0        2 
   4   chr4_36801441     AKia    T    G        0      0        2 
   4   chr4_36801441     AOna    T    G        0      0        2 
   4   chr4_36801441     ASom    T    G        0      0        2 
   4   chr4_36801441     HCab    T    G        1      2        2 
   4   chr4_36801441     HPrz    T    G        1      2        2 
   4   chr4_36801441     ZBoe    T    G        0      0        2 
   4   chr4_36801441     ZGre    T    G        0      0        2 
   4   chr4_36801441     ZHar    T    G        0      0        2 
   4   chr4_36801441   Sample    T    G        1      2        2 
   4   chr4_36836256     AAsi    C    A        0      0        2 
   4   chr4_36836256     AKia    C    A        0      0        2 
   4   chr4_36836256     AOna    C    A        0      0        2 
   4   chr4_36836256     ASom    C    A        0      0        2 
   4   chr4_36836256     HCab    C    A      0.5      1        2 
   4   chr4_36836256     HPrz    C    A        0      0        2 
   4   chr4_36836256     ZBoe    C    A        0      0        2 
   4   chr4_36836256     ZGre    C    A        0      0        2 
   4   chr4_36836256     ZHar    C    A        0      0        2 
   4   chr4_36836256   Sample    C    A        0      0        2 
   4   chr4_36904771     AAsi    C    G        0      0        2 
   4   chr4_36904771     AKia    C    G        0      0        2 
   4   chr4_36904771     AOna    C    G        0      0        2 
   4   chr4_36904771     ASom    C    G        0      0        2 
   4   chr4_36904771     HCab    C    G        1      2        2 
   4   chr4_36904771     HPrz    C    G        1      2        2 
   4   chr4_36904771     ZBoe    C    G        0      0        2 
   4   chr4_36904771     ZGre    C    G        0      0        2 
   4   chr4_36904771     ZHar    C    G        0      0        2 
   4   chr4_36904771   Sample    C    G        1      2        2 
   4   chr4_36952957     AAsi    C    G        0      0        2 
   4   chr4_36952957     AKia    C    G        0      0        2 
   4   chr4_36952957     AOna    C    G        0      0        2 
   4   chr4_36952957     ASom    C    G        0      0        2 
   4   chr4_36952957     HCab    C    G      0.5      1        2 
   4   chr4_36952957     HPrz    C    G        1      2        2 
   4   chr4_36952957     ZBoe    C    G        0      0        2 
   4   chr4_36952957     ZGre    C    G        0      0        2 
   4   chr4_36952957     ZHar    C    G        0      0        2 
   4   chr4_36952957   Sample    C    G        0      0        2 
   4   chr4_36982754     AAsi    G    C        0      0        2 
   4   chr4_36982754     AKia    G    C        0      0        2 
   4   chr4_36982754     AOna    G    C        0      0        2 
   4   chr4_36982754     ASom    G    C        0      0        2 
   4   chr4_36982754     HCab    G    C      0.5      1        2 
   4   chr4_36982754     HPrz    G    C        1      2        2 
   4   chr4_36982754     ZBoe    G    C        0      0        2 
   4   chr4_36982754     ZGre    G    C        0      0        2 
   4   chr4_36982754     ZHar    G    C        0      0        2 
   4   chr4_36982754   Sample    G    C        1      2        2 
   4   chr4_36995038     AAsi    A    T        0      0        2 
   4   chr4_36995038     AKia    A    T        0      0        2 
   4   chr4_36995038     AOna    A    T        0      0        2 
   4   chr4_36995038     ASom    A    T        0      0        2 
   4   chr4_36995038     HCab    A    T        0      0        2 
   4   chr4_36995038     HPrz    A    T        1      2        2 
   4   chr4_36995038     ZBoe    A    T        0      0        2 
   4   chr4_36995038     ZGre    A    T        0      0        2 
   4   chr4_36995038     ZHar    A    T        0      0        2 
   4   chr4_36995038   Sample    A    T        0      0        2 
   4   chr4_37010475     AAsi    C    G        0      0        2 
   4   chr4_37010475     AKia    C    G        0      0        2 
   4   chr4_37010475     AOna    C    G        0      0        2 
   4   chr4_37010475     ASom    C    G        0      0        2 
   4   chr4_37010475     HCab    C    G        1      2        2 
   4   chr4_37010475     HPrz    C    G        1      2        2 
   4   chr4_37010475     ZBoe    C    G        0      0        2 
   4   chr4_37010475     ZGre    C    G        0      0        2 
   4   chr4_37010475     ZHar    C    G        0      0        2 
   4   chr4_37010475   Sample    C    G        1      2        2 
   4   chr4_37045842     AAsi    T    A        0      0        2 
   4   chr4_37045842     AKia    T    A        0      0        2 
   4   chr4_37045842     AOna    T    A        0      0        2 
   4   chr4_37045842     ASom    T    A        0      0        2 
   4   chr4_37045842     HCab    T    A      0.5      1        2 
   4   chr4_37045842     HPrz    T    A        0      0        2 
   4   chr4_37045842     ZBoe    T    A        0      0        2 
   4   chr4_37045842     ZGre    T    A        0      0        2 
   4   chr4_37045842     ZHar    T    A        0      0        2 
   4   chr4_37045842   Sample    T    A        0      0        2 
   4   chr4_37047180     AAsi    A    C        0      0        2 
   4   chr4_37047180     AKia    A    C        0      0        2 
   4   chr4_37047180     AOna    A    C        0      0        2 
   4   chr4_37047180     ASom    A    C        0      0        2 
   4   chr4_37047180     HCab    A    C        0      0        2 
   4   chr4_37047180     HPrz    A    C        0      0        2 
   4   chr4_37047180     ZBoe    A    C        0      0        2 
   4   chr4_37047180     ZGre    A    C        0      0        2 
   4   chr4_37047180     ZHar    A    C        1      2        2 
   4   chr4_37047180   Sample    A    C        0      0        2 
   4   chr4_37048355     AAsi    T    G        0      0        2 
   4   chr4_37048355     AKia    T    G        0      0        2 
   4   chr4_37048355     AOna    T    G        0      0        2 
   4   chr4_37048355     ASom    T    G        0      0        2 
   4   chr4_37048355     HCab    T    G        1      2        2 
   4   chr4_37048355     HPrz    T    G        1      2        2 
   4   chr4_37048355     ZBoe    T    G        0      0        2 
   4   chr4_37048355     ZGre    T    G        0      0        2 
   4   chr4_37048355     ZHar    T    G        0      0        2 
   4   chr4_37048355   Sample    T    G        1      2        2 
   4   chr4_37048649     AAsi    G    T        0      0        2 
   4   chr4_37048649     AKia    G    T        1      2        2 
   4   chr4_37048649     AOna    G    T      0.5      1        2 
   4   chr4_37048649     ASom    G    T        0      0        2 
   4   chr4_37048649     HCab    G    T        0      0        2 
   4   chr4_37048649     HPrz    G    T        0      0        2 
   4   chr4_37048649     ZBoe    G    T        0      0        2 
   4   chr4_37048649     ZGre    G    T        0      0        2 
   4   chr4_37048649     ZHar    G    T        0      0        2 
   4   chr4_37048649   Sample    G    T        0      0        2 
   4   chr4_37051212     AAsi    C    A        0      0        2 
   4   chr4_37051212     AKia    C    A        0      0        2 
   4   chr4_37051212     AOna    C    A        0      0        2 
   4   chr4_37051212     ASom    C    A        0      0        2 
   4   chr4_37051212     HCab    C    A        0      0        2 
   4   chr4_37051212     HPrz    C    A        1      2        2 
   4   chr4_37051212     ZBoe    C    A        0      0        2 
   4   chr4_37051212     ZGre    C    A        0      0        2 
   4   chr4_37051212     ZHar    C    A        0      0        2 
   4   chr4_37051212   Sample    C    A        0      0        2 
   4   chr4_37055688     AAsi    G    C        0      0        2 
   4   chr4_37055688     AKia    G    C        0      0        2 
   4   chr4_37055688     AOna    G    C      0.5      1        2 
   4   chr4_37055688     ASom    G    C        0      0        2 
   4   chr4_37055688     HCab    G    C        0      0        2 
   4   chr4_37055688     HPrz    G    C        0      0        2 
   4   chr4_37055688     ZBoe    G    C        0      0        2 
   4   chr4_37055688     ZGre    G    C        0      0        2 
   4   chr4_37055688     ZHar    G    C        0      0        2 
   4   chr4_37055688   Sample    G    C        0      0        2 
   4   chr4_37082014     AAsi    C    A        0      0        2 
   4   chr4_37082014     AKia    C    A        0      0        2 
   4   chr4_37082014     AOna    C    A      0.5      1        2 
   4   chr4_37082014     ASom    C    A        0      0        2 
   4   chr4_37082014     HCab    C    A        0      0        2 
   4   chr4_37082014     HPrz    C    A        0      0        2 
   4   chr4_37082014     ZBoe    C    A        0      0        2 
   4   chr4_37082014     ZGre    C    A        0      0        2 
   4   chr4_37082014     ZHar    C    A        0      0        2 
   4   chr4_37082014   Sample    C    A        0      0        2 
   4   chr4_37091262     AAsi    A    C        0      0        2 
   4   chr4_37091262     AKia    A    C        0      0        2 
   4   chr4_37091262     AOna    A    C        0      0        2 
   4   chr4_37091262     ASom    A    C        0      0        2 
   4   chr4_37091262     HCab    A    C        0      0        2 
   4   chr4_37091262     HPrz    A    C        0      0        2 
   4   chr4_37091262     ZBoe    A    C      0.5      1        2 
   4   chr4_37091262     ZGre    A    C        0      0        2 
   4   chr4_37091262     ZHar    A    C        0      0        2 
   4   chr4_37091262   Sample    A    C        0      0        2 
   4   chr4_37116283     AAsi    C    G        0      0        2 
   4   chr4_37116283     AKia    C    G        0      0        2 
   4   chr4_37116283     AOna    C    G        0      0        2 
   4   chr4_37116283     ASom    C    G        0      0        2 
   4   chr4_37116283     HCab    C    G        1      2        2 
   4   chr4_37116283     HPrz    C    G        1      2        2 
   4   chr4_37116283     ZBoe    C    G        0      0        2 
   4   chr4_37116283     ZGre    C    G        0      0        2 
   4   chr4_37116283     ZHar    C    G        0      0        2 
   4   chr4_37116283   Sample    C    G        1      2        2 
   4   chr4_37117600     AAsi    A    T        0      0        2 
   4   chr4_37117600     AKia    A    T        0      0        2 
   4   chr4_37117600     AOna    A    T      0.5      1        2 
   4   chr4_37117600     ASom    A    T        0      0        2 
   4   chr4_37117600     HCab    A    T        0      0        2 
   4   chr4_37117600     HPrz    A    T        0      0        2 
   4   chr4_37117600     ZBoe    A    T        0      0        2 
   4   chr4_37117600     ZGre    A    T        0      0        2 
   4   chr4_37117600     ZHar    A    T        0      0        2 
   4   chr4_37117600   Sample    A    T        0      0        2 
   4   chr4_37138462     AAsi    T    G        0      0        2 
   4   chr4_37138462     AKia    T    G        0      0        2 
   4   chr4_37138462     AOna    T    G      0.5      1        2 
   4   chr4_37138462     ASom    T    G        0      0        2 
   4   chr4_37138462     HCab    T    G        0      0        2 
   4   chr4_37138462     HPrz    T    G        0      0        2 
   4   chr4_37138462     ZBoe    T    G        0      0        2 
   4   chr4_37138462     ZGre    T    G        0      0        2 
   4   chr4_37138462     ZHar    T    G        0      0        2 
   4   chr4_37138462   Sample    T    G        0      0        2 
   4   chr4_37156228     AAsi    T    G        0      0        2 
   4   chr4_37156228     AKia    T    G        0      0        2 
   4   chr4_37156228     AOna    T    G        0      0        2 
   4   chr4_37156228     ASom    T    G        0      0        2 
   4   chr4_37156228     HCab    T    G      0.5      1        2 
   4   chr4_37156228     HPrz    T    G        0      0        2 
   4   chr4_37156228     ZBoe    T    G        0      0        2 
   4   chr4_37156228     ZGre    T    G        0      0        2 
   4   chr4_37156228     ZHar    T    G        0      0        2 
   4   chr4_37156228   Sample    T    G        1      2        2 
   4   chr4_37167565     AAsi    G    T        0      0        2 
   4   chr4_37167565     AKia    G    T        0      0        2 
   4   chr4_37167565     AOna    G    T        0      0        2 
   4   chr4_37167565     ASom    G    T        0      0        2 
   4   chr4_37167565     HCab    G    T        1      2        2 
   4   chr4_37167565     HPrz    G    T        1      2        2 
   4   chr4_37167565     ZBoe    G    T        0      0        2 
   4   chr4_37167565     ZGre    G    T        0      0        2 
   4   chr4_37167565     ZHar    G    T        0      0        2 
   4   chr4_37167565   Sample    G    T        1      2        2 
   4   chr4_37171030     AAsi    C    G        0      0        2 
   4   chr4_37171030     AKia    C    G        0      0        2 
   4   chr4_37171030     AOna    C    G        0      0        2 
   4   chr4_37171030     ASom    C    G        0      0        2 
   4   chr4_37171030     HCab    C    G        0      0        2 
   4   chr4_37171030     HPrz    C    G        0      0        2 
   4   chr4_37171030     ZBoe    C    G        0      0        2 
   4   chr4_37171030     ZGre    C    G        0      0        2 
   4   chr4_37171030     ZHar    C    G      0.5      1        2 
   4   chr4_37171030   Sample    C    G        0      0        2 
   4   chr4_37181410     AAsi    G    T        0      0        2 
   4   chr4_37181410     AKia    G    T        0      0        2 
   4   chr4_37181410     AOna    G    T        0      0        2 
   4   chr4_37181410     ASom    G    T        0      0        2 
   4   chr4_37181410     HCab    G    T        1      2        2 
   4   chr4_37181410     HPrz    G    T        1      2        2 
   4   chr4_37181410     ZBoe    G    T        0      0        2 
   4   chr4_37181410     ZGre    G    T        0      0        2 
   4   chr4_37181410     ZHar    G    T        0      0        2 
   4   chr4_37181410   Sample    G    T        1      2        2 
   4   chr4_37213385     AAsi    C    G        0      0        2 
   4   chr4_37213385     AKia    C    G      0.5      1        2 
   4   chr4_37213385     AOna    C    G        0      0        2 
   4   chr4_37213385     ASom    C    G        0      0        2 
   4   chr4_37213385     HCab    C    G        0      0        2 
   4   chr4_37213385     HPrz    C    G        0      0        2 
   4   chr4_37213385     ZBoe    C    G        0      0        2 
   4   chr4_37213385     ZGre    C    G        0      0        2 
   4   chr4_37213385     ZHar    C    G        0      0        2 
   4   chr4_37213385   Sample    C    G        0      0        2 
   4   chr4_37223669     AAsi    G    C        0      0        2 
   4   chr4_37223669     AKia    G    C        0      0        2 
   4   chr4_37223669     AOna    G    C        0      0        2 
   4   chr4_37223669     ASom    G    C        0      0        2 
   4   chr4_37223669     HCab    G    C        1      2        2 
   4   chr4_37223669     HPrz    G    C        0      0        2 
   4   chr4_37223669     ZBoe    G    C        0      0        2 
   4   chr4_37223669     ZGre    G    C        0      0        2 
   4   chr4_37223669     ZHar    G    C        0      0        2 
   4   chr4_37223669   Sample    G    C        1      2        2 
   4   chr4_37228681     AAsi    G    C        0      0        2 
   4   chr4_37228681     AKia    G    C        0      0        2 
   4   chr4_37228681     AOna    G    C        0      0        2 
   4   chr4_37228681     ASom    G    C        0      0        2 
   4   chr4_37228681     HCab    G    C        0      0        2 
   4   chr4_37228681     HPrz    G    C        1      2        2 
   4   chr4_37228681     ZBoe    G    C        0      0        2 
   4   chr4_37228681     ZGre    G    C        0      0        2 
   4   chr4_37228681     ZHar    G    C        0      0        2 
   4   chr4_37228681   Sample    G    C        0      0        2 
   4   chr4_37229216     AAsi    A    C        0      0        2 
   4   chr4_37229216     AKia    A    C        0      0        2 
   4   chr4_37229216     AOna    A    C        0      0        2 
   4   chr4_37229216     ASom    A    C        0      0        2 
   4   chr4_37229216     HCab    A    C        1      2        2 
   4   chr4_37229216     HPrz    A    C        0      0        2 
   4   chr4_37229216     ZBoe    A    C        0      0        2 
   4   chr4_37229216     ZGre    A    C        0      0        2 
   4   chr4_37229216     ZHar    A    C        0      0        2 
   4   chr4_37229216   Sample    A    C        0      0        2 
   4   chr4_37242810     AAsi    C    A        0      0        2 
   4   chr4_37242810     AKia    C    A        0      0        2 
   4   chr4_37242810     AOna    C    A        0      0        2 
   4   chr4_37242810     ASom    C    A        0      0        2 
   4   chr4_37242810     HCab    C    A        0      0        2 
   4   chr4_37242810     HPrz    C    A        0      0        2 
   4   chr4_37242810     ZBoe    C    A        1      2        2 
   4   chr4_37242810     ZGre    C    A        0      0        2 
   4   chr4_37242810     ZHar    C    A        0      0        2 
   4   chr4_37242810   Sample    C    A        0      0        2 
   4   chr4_37251634     AAsi    C    A        0      0        2 
   4   chr4_37251634     AKia    C    A        0      0        2 
   4   chr4_37251634     AOna    C    A        0      0        2 
   4   chr4_37251634     ASom    C    A        0      0        2 
   4   chr4_37251634     HCab    C    A        1      2        2 
   4   chr4_37251634     HPrz    C    A        1      2        2 
   4   chr4_37251634     ZBoe    C    A        0      0        2 
   4   chr4_37251634     ZGre    C    A        0      0        2 
   4   chr4_37251634     ZHar    C    A        0      0        2 
   4   chr4_37251634   Sample    C    A        1      2        2 
   4   chr4_37253419     AAsi    T    G        0      0        2 
   4   chr4_37253419     AKia    T    G        0      0        2 
   4   chr4_37253419     AOna    T    G        0      0        2 
   4   chr4_37253419     ASom    T    G        0      0        2 
   4   chr4_37253419     HCab    T    G        0      0        2 
   4   chr4_37253419     HPrz    T    G        0      0        2 
   4   chr4_37253419     ZBoe    T    G        1      2        2 
   4   chr4_37253419     ZGre    T    G        1      2        2 
   4   chr4_37253419     ZHar    T    G        1      2        2 
   4   chr4_37253419   Sample    T    G        0      0        2 
   4   chr4_37255304     AAsi    T    G        0      0        2 
   4   chr4_37255304     AKia    T    G        0      0        2 
   4   chr4_37255304     AOna    T    G        0      0        2 
   4   chr4_37255304     ASom    T    G        1      2        2 
   4   chr4_37255304     HCab    T    G        0      0        2 
   4   chr4_37255304     HPrz    T    G        0      0        2 
   4   chr4_37255304     ZBoe    T    G        0      0        2 
   4   chr4_37255304     ZGre    T    G        0      0        2 
   4   chr4_37255304     ZHar    T    G        0      0        2 
   4   chr4_37255304   Sample    T    G        0      0        2 
   4   chr4_37297005     AAsi    C    G        0      0        2 
   4   chr4_37297005     AKia    C    G        0      0        2 
   4   chr4_37297005     AOna    C    G        0      0        2 
   4   chr4_37297005     ASom    C    G        0      0        2 
   4   chr4_37297005     HCab    C    G        1      2        2 
   4   chr4_37297005     HPrz    C    G        1      2        2 
   4   chr4_37297005     ZBoe    C    G        0      0        2 
   4   chr4_37297005     ZGre    C    G        0      0        2 
   4   chr4_37297005     ZHar    C    G        0      0        2 
   4   chr4_37297005   Sample    C    G        0      0        2 
   4   chr4_37355929     AAsi    A    T        0      0        2 
   4   chr4_37355929     AKia    A    T        0      0        2 
   4   chr4_37355929     AOna    A    T        0      0        2 
   4   chr4_37355929     ASom    A    T        0      0        2 
   4   chr4_37355929     HCab    A    T        1      2        2 
   4   chr4_37355929     HPrz    A    T        1      2        2 
   4   chr4_37355929     ZBoe    A    T        0      0        2 
   4   chr4_37355929     ZGre    A    T        0      0        2 
   4   chr4_37355929     ZHar    A    T        0      0        2 
   4   chr4_37355929   Sample    A    T        1      2        2 
   4   chr4_37376670     AAsi    C    G        0      0        2 
   4   chr4_37376670     AKia    C    G        0      0        2 
   4   chr4_37376670     AOna    C    G        0      0        2 
   4   chr4_37376670     ASom    C    G        0      0        2 
   4   chr4_37376670     HCab    C    G        1      2        2 
   4   chr4_37376670     HPrz    C    G        1      2        2 
   4   chr4_37376670     ZBoe    C    G        0      0        2 
   4   chr4_37376670     ZGre    C    G        0      0        2 
   4   chr4_37376670     ZHar    C    G        0      0        2 
   4   chr4_37376670   Sample    C    G        1      2        2 
   4   chr4_37411720     AAsi    C    G        0      0        2 
   4   chr4_37411720     AKia    C    G        0      0        2 
   4   chr4_37411720     AOna    C    G        0      0        2 
   4   chr4_37411720     ASom    C    G        0      0        2 
   4   chr4_37411720     HCab    C    G        1      2        2 
   4   chr4_37411720     HPrz    C    G        1      2        2 
   4   chr4_37411720     ZBoe    C    G        0      0        2 
   4   chr4_37411720     ZGre    C    G        0      0        2 
   4   chr4_37411720     ZHar    C    G        0      0        2 
   4   chr4_37411720   Sample    C    G        1      2        2 
   4   chr4_37446566     AAsi    C    A        0      0        2 
   4   chr4_37446566     AKia    C    A        0      0        2 
   4   chr4_37446566     AOna    C    A        0      0        2 
   4   chr4_37446566     ASom    C    A        0      0        2 
   4   chr4_37446566     HCab    C    A        0      0        2 
   4   chr4_37446566     HPrz    C    A        0      0        2 
   4   chr4_37446566     ZBoe    C    A      0.5      1        2 
   4   chr4_37446566     ZGre    C    A        0      0        2 
   4   chr4_37446566     ZHar    C    A        0      0        2 
   4   chr4_37446566   Sample    C    A        0      0        2 
   4   chr4_37488974     AAsi    G    T      0.5      1        2 
   4   chr4_37488974     AKia    G    T        0      0        2 
   4   chr4_37488974     AOna    G    T        0      0        2 
   4   chr4_37488974     ASom    G    T        1      2        2 
   4   chr4_37488974     HCab    G    T        0      0        2 
   4   chr4_37488974     HPrz    G    T        0      0        2 
   4   chr4_37488974     ZBoe    G    T        0      0        2 
   4   chr4_37488974     ZGre    G    T        0      0        2 
   4   chr4_37488974     ZHar    G    T        0      0        2 
   4   chr4_37488974   Sample    G    T        0      0        2 
   4   chr4_37503416     AAsi    A    C        0      0        2 
   4   chr4_37503416     AKia    A    C        0      0        2 
   4   chr4_37503416     AOna    A    C      0.5      1        2 
   4   chr4_37503416     ASom    A    C        0      0        2 
   4   chr4_37503416     HCab    A    C        0      0        2 
   4   chr4_37503416     HPrz    A    C        0      0        2 
   4   chr4_37503416     ZBoe    A    C        0      0        2 
   4   chr4_37503416     ZGre    A    C        0      0        2 
   4   chr4_37503416     ZHar    A    C        0      0        2 
   4   chr4_37503416   Sample    A    C        0      0        2 
   4   chr4_37513401     AAsi    G    C        0      0        2 
   4   chr4_37513401     AKia    G    C        0      0        2 
   4   chr4_37513401     AOna    G    C        0      0        2 
   4   chr4_37513401     ASom    G    C        0      0        2 
   4   chr4_37513401     HCab    G    C        1      2        2 
   4   chr4_37513401     HPrz    G    C        1      2        2 
   4   chr4_37513401     ZBoe    G    C        0      0        2 
   4   chr4_37513401     ZGre    G    C        0      0        2 
   4   chr4_37513401     ZHar    G    C        0      0        2 
   4   chr4_37513401   Sample    G    C        1      2        2 
   4   chr4_37516424     AAsi    G    C        0      0        2 
   4   chr4_37516424     AKia    G    C        1      2        2 
   4   chr4_37516424     AOna    G    C        1      2        2 
   4   chr4_37516424     ASom    G    C        0      0        2 
   4   chr4_37516424     HCab    G    C        0      0        2 
   4   chr4_37516424     HPrz    G    C        0      0        2 
   4   chr4_37516424     ZBoe    G    C        0      0        2 
   4   chr4_37516424     ZGre    G    C        0      0        2 
   4   chr4_37516424     ZHar    G    C        0      0        2 
   4   chr4_37516424   Sample    G    C        0      0        2 
   4   chr4_37528702     AAsi    C    G        0      0        2 
   4   chr4_37528702     AKia    C    G        0      0        2 
   4   chr4_37528702     AOna    C    G        0      0        2 
   4   chr4_37528702     ASom    C    G        0      0        2 
   4   chr4_37528702     HCab    C    G        1      2        2 
   4   chr4_37528702     HPrz    C    G        1      2        2 
   4   chr4_37528702     ZBoe    C    G        0      0        2 
   4   chr4_37528702     ZGre    C    G        0      0        2 
   4   chr4_37528702     ZHar    C    G        0      0        2 
   4   chr4_37528702   Sample    C    G        1      2        2 
   4   chr4_37548296     AAsi    G    C        0      0        2 
   4   chr4_37548296     AKia    G    C        0      0        2 
   4   chr4_37548296     AOna    G    C      0.5      1        2 
   4   chr4_37548296     ASom    G    C        0      0        2 
   4   chr4_37548296     HCab    G    C        0      0        2 
   4   chr4_37548296     HPrz    G    C        0      0        2 
   4   chr4_37548296     ZBoe    G    C        0      0        2 
   4   chr4_37548296     ZGre    G    C        0      0        2 
   4   chr4_37548296     ZHar    G    C        0      0        2 
   4   chr4_37548296   Sample    G    C        0      0        2 
   4   chr4_37614339     AAsi    C    A        0      0        2 
   4   chr4_37614339     AKia    C    A        1      2        2 
   4   chr4_37614339     AOna    C    A        0      0        2 
   4   chr4_37614339     ASom    C    A        0      0        2 
   4   chr4_37614339     HCab    C    A        0      0        2 
   4   chr4_37614339     HPrz    C    A        0      0        2 
   4   chr4_37614339     ZBoe    C    A        0      0        2 
   4   chr4_37614339     ZGre    C    A        0      0        2 
   4   chr4_37614339     ZHar    C    A        0      0        2 
   4   chr4_37614339   Sample    C    A        0      0        2 
   4   chr4_37626175     AAsi    C    A        0      0        2 
   4   chr4_37626175     AKia    C    A        0      0        2 
   4   chr4_37626175     AOna    C    A        0      0        2 
   4   chr4_37626175     ASom    C    A        0      0        2 
   4   chr4_37626175     HCab    C    A        1      2        2 
   4   chr4_37626175     HPrz    C    A        1      2        2 
   4   chr4_37626175     ZBoe    C    A        0      0        2 
   4   chr4_37626175     ZGre    C    A        0      0        2 
   4   chr4_37626175     ZHar    C    A        0      0        2 
   4   chr4_37626175   Sample    C    A        1      2        2 
   4   chr4_37642025     AAsi    C    A        0      0        2 
   4   chr4_37642025     AKia    C    A      0.5      1        2 
   4   chr4_37642025     AOna    C    A        0      0        2 
   4   chr4_37642025     ASom    C    A        0      0        2 
   4   chr4_37642025     HCab    C    A        0      0        2 
   4   chr4_37642025     HPrz    C    A        0      0        2 
   4   chr4_37642025     ZBoe    C    A        0      0        2 
   4   chr4_37642025     ZGre    C    A        0      0        2 
   4   chr4_37642025     ZHar    C    A        0      0        2 
   4   chr4_37642025   Sample    C    A        0      0        2 
   4   chr4_37663045     AAsi    C    G        0      0        2 
   4   chr4_37663045     AKia    C    G      0.5      1        2 
   4   chr4_37663045     AOna    C    G        1      2        2 
   4   chr4_37663045     ASom    C    G        0      0        2 
   4   chr4_37663045     HCab    C    G        0      0        2 
   4   chr4_37663045     HPrz    C    G        0      0        2 
   4   chr4_37663045     ZBoe    C    G        0      0        2 
   4   chr4_37663045     ZGre    C    G        0      0        2 
   4   chr4_37663045     ZHar    C    G        0      0        2 
   4   chr4_37663045   Sample    C    G        0      0        2 
   4   chr4_37673196     AAsi    C    A        0      0        2 
   4   chr4_37673196     AKia    C    A        1      2        2 
   4   chr4_37673196     AOna    C    A        1      2        2 
   4   chr4_37673196     ASom    C    A        0      0        2 
   4   chr4_37673196     HCab    C    A        0      0        2 
   4   chr4_37673196     HPrz    C    A        0      0        2 
   4   chr4_37673196     ZBoe    C    A        0      0        2 
   4   chr4_37673196     ZGre    C    A        0      0        2 
   4   chr4_37673196     ZHar    C    A        0      0        2 
   4   chr4_37673196   Sample    C    A        0      0        2 
   4   chr4_37699358     AAsi    G    T        0      0        2 
   4   chr4_37699358     AKia    G    T        0      0        2 
   4   chr4_37699358     AOna    G    T        0      0        2 
   4   chr4_37699358     ASom    G    T        0      0        2 
   4   chr4_37699358     HCab    G    T        0      0        2 
   4   chr4_37699358     HPrz    G    T      0.5      1        2 
   4   chr4_37699358     ZBoe    G    T        0      0        2 
   4   chr4_37699358     ZGre    G    T        0      0        2 
   4   chr4_37699358     ZHar    G    T        0      0        2 
   4   chr4_37699358   Sample    G    T        0      0        2 
   4   chr4_37705438     AAsi    T    G        0      0        2 
   4   chr4_37705438     AKia    T    G        0      0        2 
   4   chr4_37705438     AOna    T    G        0      0        2 
   4   chr4_37705438     ASom    T    G        0      0        2 
   4   chr4_37705438     HCab    T    G        0      0        2 
   4   chr4_37705438     HPrz    T    G        0      0        2 
   4   chr4_37705438     ZBoe    T    G        0      0        2 
   4   chr4_37705438     ZGre    T    G        1      2        2 
   4   chr4_37705438     ZHar    T    G        0      0        2 
   4   chr4_37705438   Sample    T    G        0      0        2 
   4   chr4_37728960     AAsi    G    C        0      0        2 
   4   chr4_37728960     AKia    G    C        1      2        2 
   4   chr4_37728960     AOna    G    C      0.5      1        2 
   4   chr4_37728960     ASom    G    C        0      0        2 
   4   chr4_37728960     HCab    G    C        0      0        2 
   4   chr4_37728960     HPrz    G    C        0      0        2 
   4   chr4_37728960     ZBoe    G    C        0      0        2 
   4   chr4_37728960     ZGre    G    C        0      0        2 
   4   chr4_37728960     ZHar    G    C        0      0        2 
   4   chr4_37728960   Sample    G    C        0      0        2 
   4   chr4_37731842     AAsi    T    G        0      0        2 
   4   chr4_37731842     AKia    T    G        0      0        2 
   4   chr4_37731842     AOna    T    G        0      0        2 
   4   chr4_37731842     ASom    T    G        0      0        2 
   4   chr4_37731842     HCab    T    G        0      0        2 
   4   chr4_37731842     HPrz    T    G      0.5      1        2 
   4   chr4_37731842     ZBoe    T    G        0      0        2 
   4   chr4_37731842     ZGre    T    G        0      0        2 
   4   chr4_37731842     ZHar    T    G        0      0        2 
   4   chr4_37731842   Sample    T    G        0      0        2 
   4   chr4_37747456     AAsi    G    T        0      0        2 
   4   chr4_37747456     AKia    G    T        0      0        2 
   4   chr4_37747456     AOna    G    T      0.5      1        2 
   4   chr4_37747456     ASom    G    T        0      0        2 
   4   chr4_37747456     HCab    G    T        0      0        2 
   4   chr4_37747456     HPrz    G    T        0      0        2 
   4   chr4_37747456     ZBoe    G    T        0      0        2 
   4   chr4_37747456     ZGre    G    T        0      0        2 
   4   chr4_37747456     ZHar    G    T        0      0        2 
   4   chr4_37747456   Sample    G    T        0      0        2 
   4   chr4_37767638     AAsi    A    C        0      0        2 
   4   chr4_37767638     AKia    A    C        0      0        2 
   4   chr4_37767638     AOna    A    C        0      0        2 
   4   chr4_37767638     ASom    A    C        0      0        2 
   4   chr4_37767638     HCab    A    C        0      0        2 
   4   chr4_37767638     HPrz    A    C        0      0        2 
   4   chr4_37767638     ZBoe    A    C        0      0        2 
   4   chr4_37767638     ZGre    A    C      0.5      1        2 
   4   chr4_37767638     ZHar    A    C        0      0        2 
   4   chr4_37767638   Sample    A    C        0      0        2 
   4   chr4_37773368     AAsi    G    T        0      0        2 
   4   chr4_37773368     AKia    G    T        1      2        2 
   4   chr4_37773368     AOna    G    T      0.5      1        2 
   4   chr4_37773368     ASom    G    T        0      0        2 
   4   chr4_37773368     HCab    G    T        0      0        2 
   4   chr4_37773368     HPrz    G    T        0      0        2 
   4   chr4_37773368     ZBoe    G    T        0      0        2 
   4   chr4_37773368     ZGre    G    T        0      0        2 
   4   chr4_37773368     ZHar    G    T        0      0        2 
   4   chr4_37773368   Sample    G    T        0      0        2 
   4   chr4_37777907     AAsi    G    T        0      0        2 
   4   chr4_37777907     AKia    G    T        0      0        2 
   4   chr4_37777907     AOna    G    T        0      0        2 
   4   chr4_37777907     ASom    G    T        0      0        2 
   4   chr4_37777907     HCab    G    T        0      0        2 
   4   chr4_37777907     HPrz    G    T        0      0        2 
   4   chr4_37777907     ZBoe    G    T        0      0        2 
   4   chr4_37777907     ZGre    G    T      0.5      1        2 
   4   chr4_37777907     ZHar    G    T        0      0        2 
   4   chr4_37777907   Sample    G    T        0      0        2 
   4   chr4_37779243     AAsi    C    A        0      0        2 
   4   chr4_37779243     AKia    C    A        0      0        2 
   4   chr4_37779243     AOna    C    A        0      0        2 
   4   chr4_37779243     ASom    C    A        0      0        2 
   4   chr4_37779243     HCab    C    A        1      2        2 
   4   chr4_37779243     HPrz    C    A        1      2        2 
   4   chr4_37779243     ZBoe    C    A        0      0        2 
   4   chr4_37779243     ZGre    C    A        0      0        2 
   4   chr4_37779243     ZHar    C    A        0      0        2 
   4   chr4_37779243   Sample    C    A        1      2        2 
   4   chr4_37787631     AAsi    G    C        0      0        2 
   4   chr4_37787631     AKia    G    C      0.5      1        2 
   4   chr4_37787631     AOna    G    C        0      0        2 
   4   chr4_37787631     ASom    G    C        0      0        2 
   4   chr4_37787631     HCab    G    C        0      0        2 
   4   chr4_37787631     HPrz    G    C        0      0        2 
   4   chr4_37787631     ZBoe    G    C        0      0        2 
   4   chr4_37787631     ZGre    G    C        0      0        2 
   4   chr4_37787631     ZHar    G    C        0      0        2 
   4   chr4_37787631   Sample    G    C        0      0        2 
   4   chr4_37789173     AAsi    C    G        0      0        2 
   4   chr4_37789173     AKia    C    G        0      0        2 
   4   chr4_37789173     AOna    C    G        0      0        2 
   4   chr4_37789173     ASom    C    G        0      0        2 
   4   chr4_37789173     HCab    C    G        1      2        2 
   4   chr4_37789173     HPrz    C    G        1      2        2 
   4   chr4_37789173     ZBoe    C    G        0      0        2 
   4   chr4_37789173     ZGre    C    G        0      0        2 
   4   chr4_37789173     ZHar    C    G        0      0        2 
   4   chr4_37789173   Sample    C    G        1      2        2 
   4   chr4_37794883     AAsi    T    G        0      0        2 
   4   chr4_37794883     AKia    T    G        1      2        2 
   4   chr4_37794883     AOna    T    G        0      0        2 
   4   chr4_37794883     ASom    T    G        0      0        2 
   4   chr4_37794883     HCab    T    G        0      0        2 
   4   chr4_37794883     HPrz    T    G        0      0        2 
   4   chr4_37794883     ZBoe    T    G        0      0        2 
   4   chr4_37794883     ZGre    T    G        0      0        2 
   4   chr4_37794883     ZHar    T    G        0      0        2 
   4   chr4_37794883   Sample    T    G        0      0        2 
   4   chr4_37799143     AAsi    C    G        0      0        2 
   4   chr4_37799143     AKia    C    G        0      0        2 
   4   chr4_37799143     AOna    C    G        0      0        2 
   4   chr4_37799143     ASom    C    G        0      0        2 
   4   chr4_37799143     HCab    C    G        1      2        2 
   4   chr4_37799143     HPrz    C    G        1      2        2 
   4   chr4_37799143     ZBoe    C    G        0      0        2 
   4   chr4_37799143     ZGre    C    G        0      0        2 
   4   chr4_37799143     ZHar    C    G        0      0        2 
   4   chr4_37799143   Sample    C    G        1      2        2 
   4   chr4_37808604     AAsi    G    T        0      0        2 
   4   chr4_37808604     AKia    G    T        0      0        2 
   4   chr4_37808604     AOna    G    T        0      0        2 
   4   chr4_37808604     ASom    G    T        0      0        2 
   4   chr4_37808604     HCab    G    T        1      2        2 
   4   chr4_37808604     HPrz    G    T        1      2        2 
   4   chr4_37808604     ZBoe    G    T        0      0        2 
   4   chr4_37808604     ZGre    G    T        0      0        2 
   4   chr4_37808604     ZHar    G    T        0      0        2 
   4   chr4_37808604   Sample    G    T        1      2        2 
   4   chr4_37821358     AAsi    C    A        0      0        2 
   4   chr4_37821358     AKia    C    A        0      0        2 
   4   chr4_37821358     AOna    C    A      0.5      1        2 
   4   chr4_37821358     ASom    C    A        0      0        2 
   4   chr4_37821358     HCab    C    A        0      0        2 
   4   chr4_37821358     HPrz    C    A        0      0        2 
   4   chr4_37821358     ZBoe    C    A        0      0        2 
   4   chr4_37821358     ZGre    C    A        0      0        2 
   4   chr4_37821358     ZHar    C    A        0      0        2 
   4   chr4_37821358   Sample    C    A        0      0        2 
   4   chr4_37832025     AAsi    C    A        0      0        2 
   4   chr4_37832025     AKia    C    A        0      0        2 
   4   chr4_37832025     AOna    C    A        0      0        2 
   4   chr4_37832025     ASom    C    A        0      0        2 
   4   chr4_37832025     HCab    C    A        1      2        2 
   4   chr4_37832025     HPrz    C    A        1      2        2 
   4   chr4_37832025     ZBoe    C    A        0      0        2 
   4   chr4_37832025     ZGre    C    A        0      0        2 
   4   chr4_37832025     ZHar    C    A        0      0        2 
   4   chr4_37832025   Sample    C    A        1      2        2 
   4   chr4_37840018     AAsi    A    C        0      0        2 
   4   chr4_37840018     AKia    A    C        0      0        2 
   4   chr4_37840018     AOna    A    C        0      0        2 
   4   chr4_37840018     ASom    A    C        0      0        2 
   4   chr4_37840018     HCab    A    C        0      0        2 
   4   chr4_37840018     HPrz    A    C        0      0        2 
   4   chr4_37840018     ZBoe    A    C      0.5      1        2 
   4   chr4_37840018     ZGre    A    C        0      0        2 
   4   chr4_37840018     ZHar    A    C        0      0        2 
   4   chr4_37840018   Sample    A    C        0      0        2 
   4   chr4_37849725     AAsi    G    C        0      0        2 
   4   chr4_37849725     AKia    G    C        0      0        2 
   4   chr4_37849725     AOna    G    C      0.5      1        2 
   4   chr4_37849725     ASom    G    C        0      0        2 
   4   chr4_37849725     HCab    G    C        0      0        2 
   4   chr4_37849725     HPrz    G    C        0      0        2 
   4   chr4_37849725     ZBoe    G    C        0      0        2 
   4   chr4_37849725     ZGre    G    C        0      0        2 
   4   chr4_37849725     ZHar    G    C        0      0        2 
   4   chr4_37849725   Sample    G    C        0      0        2 
   4   chr4_37855738     AAsi    C    G        0      0        2 
   4   chr4_37855738     AKia    C    G        0      0        2 
   4   chr4_37855738     AOna    C    G        0      0        2 
   4   chr4_37855738     ASom    C    G        0      0        2 
   4   chr4_37855738     HCab    C    G        0      0        2 
   4   chr4_37855738     HPrz    C    G        0      0        2 
   4   chr4_37855738     ZBoe    C    G        0      0        2 
   4   chr4_37855738     ZGre    C    G      0.5      1        2 
   4   chr4_37855738     ZHar    C    G        0      0        2 
   4   chr4_37855738   Sample    C    G        0      0        2 
   4   chr4_37855855     AAsi    T    G        0      0        2 
   4   chr4_37855855     AKia    T    G        0      0        2 
   4   chr4_37855855     AOna    T    G        0      0        2 
   4   chr4_37855855     ASom    T    G        0      0        2 
   4   chr4_37855855     HCab    T    G        0      0        2 
   4   chr4_37855855     HPrz    T    G        1      2        2 
   4   chr4_37855855     ZBoe    T    G        0      0        2 
   4   chr4_37855855     ZGre    T    G        0      0        2 
   4   chr4_37855855     ZHar    T    G        0      0        2 
   4   chr4_37855855   Sample    T    G        0      0        2 
   4   chr4_37868724     AAsi    A    T        0      0        2 
   4   chr4_37868724     AKia    A    T        0      0        2 
   4   chr4_37868724     AOna    A    T        0      0        2 
   4   chr4_37868724     ASom    A    T        0      0        2 
   4   chr4_37868724     HCab    A    T      0.5      1        2 
   4   chr4_37868724     HPrz    A    T        0      0        2 
   4   chr4_37868724     ZBoe    A    T        0      0        2 
   4   chr4_37868724     ZGre    A    T        0      0        2 
   4   chr4_37868724     ZHar    A    T        0      0        2 
   4   chr4_37868724   Sample    A    T        0      0        2 
   4   chr4_37892345     AAsi    A    C        0      0        2 
   4   chr4_37892345     AKia    A    C        0      0        2 
   4   chr4_37892345     AOna    A    C        0      0        2 
   4   chr4_37892345     ASom    A    C        0      0        2 
   4   chr4_37892345     HCab    A    C        0      0        2 
   4   chr4_37892345     HPrz    A    C        0      0        2 
   4   chr4_37892345     ZBoe    A    C        0      0        2 
   4   chr4_37892345     ZGre    A    C      0.5      1        2 
   4   chr4_37892345     ZHar    A    C        0      0        2 
   4   chr4_37892345   Sample    A    C        0      0        2 
   4   chr4_37914518     AAsi    C    G        0      0        2 
   4   chr4_37914518     AKia    C    G        0      0        2 
   4   chr4_37914518     AOna    C    G        0      0        2 
   4   chr4_37914518     ASom    C    G        0      0        2 
   4   chr4_37914518     HCab    C    G      0.5      1        2 
   4   chr4_37914518     HPrz    C    G        0      0        2 
   4   chr4_37914518     ZBoe    C    G        0      0        2 
   4   chr4_37914518     ZGre    C    G        0      0        2 
   4   chr4_37914518     ZHar    C    G        0      0        2 
   4   chr4_37914518   Sample    C    G        0      0        2 
   4   chr4_37929501     AAsi    T    G        0      0        2 
   4   chr4_37929501     AKia    T    G        0      0        2 
   4   chr4_37929501     AOna    T    G        0      0        2 
   4   chr4_37929501     ASom    T    G        0      0        2 
   4   chr4_37929501     HCab    T    G      0.5      1        2 
   4   chr4_37929501     HPrz    T    G        0      0        2 
   4   chr4_37929501     ZBoe    T    G        0      0        2 
   4   chr4_37929501     ZGre    T    G        0      0        2 
   4   chr4_37929501     ZHar    T    G        0      0        2 
   4   chr4_37929501   Sample    T    G        0      0        2 
   4   chr4_37932670     AAsi    G    T        0      0        2 
   4   chr4_37932670     AKia    G    T        0      0        2 
   4   chr4_37932670     AOna    G    T        0      0        2 
   4   chr4_37932670     ASom    G    T        0      0        2 
   4   chr4_37932670     HCab    G    T        0      0        2 
   4   chr4_37932670     HPrz    G    T      0.5      1        2 
   4   chr4_37932670     ZBoe    G    T        0      0        2 
   4   chr4_37932670     ZGre    G    T        0      0        2 
   4   chr4_37932670     ZHar    G    T        0      0        2 
   4   chr4_37932670   Sample    G    T        0      0        2 
   4   chr4_37935282     AAsi    T    G        0      0        2 
   4   chr4_37935282     AKia    T    G        0      0        2 
   4   chr4_37935282     AOna    T    G        0      0        2 
   4   chr4_37935282     ASom    T    G        0      0        2 
   4   chr4_37935282     HCab    T    G        0      0        2 
   4   chr4_37935282     HPrz    T    G        0      0        2 
   4   chr4_37935282     ZBoe    T    G        0      0        2 
   4   chr4_37935282     ZGre    T    G      0.5      1        2 
   4   chr4_37935282     ZHar    T    G        0      0        2 
   4   chr4_37935282   Sample    T    G        0      0        2 
   4   chr4_37943450     AAsi    G    C        0      0        2 
   4   chr4_37943450     AKia    G    C        0      0        2 
   4   chr4_37943450     AOna    G    C        0      0        2 
   4   chr4_37943450     ASom    G    C        1      2        2 
   4   chr4_37943450     HCab    G    C        0      0        2 
   4   chr4_37943450     HPrz    G    C        0      0        2 
   4   chr4_37943450     ZBoe    G    C        0      0        2 
   4   chr4_37943450     ZGre    G    C        0      0        2 
   4   chr4_37943450     ZHar    G    C        0      0        2 
   4   chr4_37943450   Sample    G    C        0      0        2 
   4   chr4_37954258     AAsi    T    G        0      0        2 
   4   chr4_37954258     AKia    T    G        0      0        2 
   4   chr4_37954258     AOna    T    G        0      0        2 
   4   chr4_37954258     ASom    T    G        0      0        2 
   4   chr4_37954258     HCab    T    G        0      0        2 
   4   chr4_37954258     HPrz    T    G        0      0        2 
   4   chr4_37954258     ZBoe    T    G        0      0        2 
   4   chr4_37954258     ZGre    T    G      0.5      1        2 
   4   chr4_37954258     ZHar    T    G        1      2        2 
   4   chr4_37954258   Sample    T    G        0      0        2 
   4   chr4_37957349     AAsi    G    T        0      0        2 
   4   chr4_37957349     AKia    G    T        0      0        2 
   4   chr4_37957349     AOna    G    T        0      0        2 
   4   chr4_37957349     ASom    G    T        0      0        2 
   4   chr4_37957349     HCab    G    T        0      0        2 
   4   chr4_37957349     HPrz    G    T        0      0        2 
   4   chr4_37957349     ZBoe    G    T      0.5      1        2 
   4   chr4_37957349     ZGre    G    T        0      0        2 
   4   chr4_37957349     ZHar    G    T        0      0        2 
   4   chr4_37957349   Sample    G    T        0      0        2 
   4   chr4_37959909     AAsi    C    G        0      0        2 
   4   chr4_37959909     AKia    C    G        0      0        2 
   4   chr4_37959909     AOna    C    G        0      0        2 
   4   chr4_37959909     ASom    C    G        0      0        2 
   4   chr4_37959909     HCab    C    G      0.5      1        2 
   4   chr4_37959909     HPrz    C    G        0      0        2 
   4   chr4_37959909     ZBoe    C    G        0      0        2 
   4   chr4_37959909     ZGre    C    G        0      0        2 
   4   chr4_37959909     ZHar    C    G        0      0        2 
   4   chr4_37959909   Sample    C    G        0      0        2 
   4   chr4_37978859     AAsi    C    G        1      2        2 
   4   chr4_37978859     AKia    C    G        1      2        2 
   4   chr4_37978859     AOna    C    G        1      2        2 
   4   chr4_37978859     ASom    C    G        1      2        2 
   4   chr4_37978859     HCab    C    G        0      0        2 
   4   chr4_37978859     HPrz    C    G        0      0        2 
   4   chr4_37978859     ZBoe    C    G        0      0        2 
   4   chr4_37978859     ZGre    C    G        0      0        2 
   4   chr4_37978859     ZHar    C    G        1      2        2 
   4   chr4_37978859   Sample    C    G        0      0        2 
   4   chr4_37993391     AAsi    G    T        0      0        2 
   4   chr4_37993391     AKia    G    T        0      0        2 
   4   chr4_37993391     AOna    G    T        0      0        2 
   4   chr4_37993391     ASom    G    T        0      0        2 
   4   chr4_37993391     HCab    G    T        0      0        2 
   4   chr4_37993391     HPrz    G    T        0      0        2 
   4   chr4_37993391     ZBoe    G    T        1      2        2 
   4   chr4_37993391     ZGre    G    T        0      0        2 
   4   chr4_37993391     ZHar    G    T        0      0        2 
   4   chr4_37993391   Sample    G    T        0      0        2 
   4   chr4_37999251     AAsi    A    T        0      0        2 
   4   chr4_37999251     AKia    A    T        0      0        2 
   4   chr4_37999251     AOna    A    T        0      0        2 
   4   chr4_37999251     ASom    A    T        0      0        2 
   4   chr4_37999251     HCab    A    T        0      0        2 
   4   chr4_37999251     HPrz    A    T        1      2        2 
   4   chr4_37999251     ZBoe    A    T        0      0        2 
   4   chr4_37999251     ZGre    A    T        0      0        2 
   4   chr4_37999251     ZHar    A    T        0      0        2 
   4   chr4_37999251   Sample    A    T        0      0        2 
   4   chr4_38003721     AAsi    C    G        0      0        2 
   4   chr4_38003721     AKia    C    G        0      0        2 
   4   chr4_38003721     AOna    C    G      0.5      1        2 
   4   chr4_38003721     ASom    C    G        0      0        2 
   4   chr4_38003721     HCab    C    G        0      0        2 
   4   chr4_38003721     HPrz    C    G        0      0        2 
   4   chr4_38003721     ZBoe    C    G        0      0        2 
   4   chr4_38003721     ZGre    C    G        0      0        2 
   4   chr4_38003721     ZHar    C    G        0      0        2 
   4   chr4_38003721   Sample    C    G        0      0        2 
   4   chr4_38005599     AAsi    C    A        0      0        2 
   4   chr4_38005599     AKia    C    A        0      0        2 
   4   chr4_38005599     AOna    C    A        0      0        2 
   4   chr4_38005599     ASom    C    A        0      0        2 
   4   chr4_38005599     HCab    C    A        1      2        2 
   4   chr4_38005599     HPrz    C    A        1      2        2 
   4   chr4_38005599     ZBoe    C    A        0      0        2 
   4   chr4_38005599     ZGre    C    A        0      0        2 
   4   chr4_38005599     ZHar    C    A        0      0        2 
   4   chr4_38005599   Sample    C    A        1      2        2 
   4   chr4_38030222     AAsi    A    C        0      0        2 
   4   chr4_38030222     AKia    A    C        0      0        2 
   4   chr4_38030222     AOna    A    C        0      0        2 
   4   chr4_38030222     ASom    A    C        0      0        2 
   4   chr4_38030222     HCab    A    C        1      2        2 
   4   chr4_38030222     HPrz    A    C        1      2        2 
   4   chr4_38030222     ZBoe    A    C        0      0        2 
   4   chr4_38030222     ZGre    A    C        0      0        2 
   4   chr4_38030222     ZHar    A    C        0      0        2 
   4   chr4_38030222   Sample    A    C        1      2        2 
   4   chr4_38044732     AAsi    A    C        0      0        2 
   4   chr4_38044732     AKia    A    C        1      2        2 
   4   chr4_38044732     AOna    A    C        0      0        2 
   4   chr4_38044732     ASom    A    C        0      0        2 
   4   chr4_38044732     HCab    A    C        0      0        2 
   4   chr4_38044732     HPrz    A    C        0      0        2 
   4   chr4_38044732     ZBoe    A    C        0      0        2 
   4   chr4_38044732     ZGre    A    C        0      0        2 
   4   chr4_38044732     ZHar    A    C        0      0        2 
   4   chr4_38044732   Sample    A    C        0      0        2 
   4   chr4_38091590     AAsi    G    C        0      0        2 
   4   chr4_38091590     AKia    G    C        0      0        2 
   4   chr4_38091590     AOna    G    C        0      0        2 
   4   chr4_38091590     ASom    G    C        0      0        2 
   4   chr4_38091590     HCab    G    C        0      0        2 
   4   chr4_38091590     HPrz    G    C        0      0        2 
   4   chr4_38091590     ZBoe    G    C        0      0        2 
   4   chr4_38091590     ZGre    G    C        1      2        2 
   4   chr4_38091590     ZHar    G    C        0      0        2 
   4   chr4_38091590   Sample    G    C        0      0        2 
   4   chr4_38110336     AAsi    G    T        0      0        2 
   4   chr4_38110336     AKia    G    T        0      0        2 
   4   chr4_38110336     AOna    G    T        0      0        2 
   4   chr4_38110336     ASom    G    T        0      0        2 
   4   chr4_38110336     HCab    G    T        1      2        2 
   4   chr4_38110336     HPrz    G    T        1      2        2 
   4   chr4_38110336     ZBoe    G    T        0      0        2 
   4   chr4_38110336     ZGre    G    T        0      0        2 
   4   chr4_38110336     ZHar    G    T        0      0        2 
   4   chr4_38110336   Sample    G    T        1      2        2 
   4   chr4_38157190     AAsi    G    C        0      0        2 
   4   chr4_38157190     AKia    G    C        1      2        2 
   4   chr4_38157190     AOna    G    C        1      2        2 
   4   chr4_38157190     ASom    G    C        0      0        2 
   4   chr4_38157190     HCab    G    C        0      0        2 
   4   chr4_38157190     HPrz    G    C        0      0        2 
   4   chr4_38157190     ZBoe    G    C        1      2        2 
   4   chr4_38157190     ZGre    G    C        1      2        2 
   4   chr4_38157190     ZHar    G    C        0      0        2 
   4   chr4_38157190   Sample    G    C        0      0        2 
   4   chr4_38160671     AAsi    T    A        0      0        2 
   4   chr4_38160671     AKia    T    A        0      0        2 
   4   chr4_38160671     AOna    T    A        0      0        2 
   4   chr4_38160671     ASom    T    A        0      0        2 
   4   chr4_38160671     HCab    T    A        1      2        2 
   4   chr4_38160671     HPrz    T    A        1      2        2 
   4   chr4_38160671     ZBoe    T    A        0      0        2 
   4   chr4_38160671     ZGre    T    A        0      0        2 
   4   chr4_38160671     ZHar    T    A        0      0        2 
   4   chr4_38160671   Sample    T    A        1      2        2 
   4   chr4_38188405     AAsi    C    G        0      0        2 
   4   chr4_38188405     AKia    C    G        0      0        2 
   4   chr4_38188405     AOna    C    G        0      0        2 
   4   chr4_38188405     ASom    C    G        0      0        2 
   4   chr4_38188405     HCab    C    G        0      0        2 
   4   chr4_38188405     HPrz    C    G        0      0        2 
   4   chr4_38188405     ZBoe    C    G        0      0        2 
   4   chr4_38188405     ZGre    C    G        0      0        2 
   4   chr4_38188405     ZHar    C    G        1      2        2 
   4   chr4_38188405   Sample    C    G        0      0        2 
   4   chr4_38215319     AAsi    A    C        0      0        2 
   4   chr4_38215319     AKia    A    C        0      0        2 
   4   chr4_38215319     AOna    A    C        0      0        2 
   4   chr4_38215319     ASom    A    C        0      0        2 
   4   chr4_38215319     HCab    A    C        0      0        2 
   4   chr4_38215319     HPrz    A    C      0.5      1        2 
   4   chr4_38215319     ZBoe    A    C        0      0        2 
   4   chr4_38215319     ZGre    A    C        0      0        2 
   4   chr4_38215319     ZHar    A    C        0      0        2 
   4   chr4_38215319   Sample    A    C        0      0        2 
   4   chr4_38258403     AAsi    C    A        1      2        2 
   4   chr4_38258403     AKia    C    A        0      0        2 
   4   chr4_38258403     AOna    C    A        0      0        2 
   4   chr4_38258403     ASom    C    A        1      2        2 
   4   chr4_38258403     HCab    C    A        0      0        2 
   4   chr4_38258403     HPrz    C    A        0      0        2 
   4   chr4_38258403     ZBoe    C    A        0      0        2 
   4   chr4_38258403     ZGre    C    A        0      0        2 
   4   chr4_38258403     ZHar    C    A        0      0        2 
   4   chr4_38258403   Sample    C    A        0      0        2 
   4   chr4_38268898     AAsi    T    G        0      0        2 
   4   chr4_38268898     AKia    T    G        0      0        2 
   4   chr4_38268898     AOna    T    G        0      0        2 
   4   chr4_38268898     ASom    T    G        0      0        2 
   4   chr4_38268898     HCab    T    G        0      0        2 
   4   chr4_38268898     HPrz    T    G        0      0        2 
   4   chr4_38268898     ZBoe    T    G        1      2        2 
   4   chr4_38268898     ZGre    T    G        0      0        2 
   4   chr4_38268898     ZHar    T    G        0      0        2 
   4   chr4_38268898   Sample    T    G        0      0        2 
   4   chr4_38278727     AAsi    C    A        0      0        2 
   4   chr4_38278727     AKia    C    A        0      0        2 
   4   chr4_38278727     AOna    C    A        0      0        2 
   4   chr4_38278727     ASom    C    A        0      0        2 
   4   chr4_38278727     HCab    C    A        1      2        2 
   4   chr4_38278727     HPrz    C    A        1      2        2 
   4   chr4_38278727     ZBoe    C    A        0      0        2 
   4   chr4_38278727     ZGre    C    A        0      0        2 
   4   chr4_38278727     ZHar    C    A        0      0        2 
   4   chr4_38278727   Sample    C    A        1      2        2 
   4   chr4_38288281     AAsi    G    T        0      0        2 
   4   chr4_38288281     AKia    G    T        0      0        2 
   4   chr4_38288281     AOna    G    T        0      0        2 
   4   chr4_38288281     ASom    G    T        0      0        2 
   4   chr4_38288281     HCab    G    T        1      2        2 
   4   chr4_38288281     HPrz    G    T        1      2        2 
   4   chr4_38288281     ZBoe    G    T        0      0        2 
   4   chr4_38288281     ZGre    G    T        0      0        2 
   4   chr4_38288281     ZHar    G    T        0      0        2 
   4   chr4_38288281   Sample    G    T        1      2        2 
   4   chr4_38301529     AAsi    A    C        0      0        2 
   4   chr4_38301529     AKia    A    C        0      0        2 
   4   chr4_38301529     AOna    A    C        0      0        2 
   4   chr4_38301529     ASom    A    C        0      0        2 
   4   chr4_38301529     HCab    A    C      0.5      1        2 
   4   chr4_38301529     HPrz    A    C      0.5      1        2 
   4   chr4_38301529     ZBoe    A    C        0      0        2 
   4   chr4_38301529     ZGre    A    C        0      0        2 
   4   chr4_38301529     ZHar    A    C        0      0        2 
   4   chr4_38301529   Sample    A    C        0      0        2 
   4   chr4_38318492     AAsi    T    A        0      0        2 
   4   chr4_38318492     AKia    T    A        0      0        2 
   4   chr4_38318492     AOna    T    A        0      0        2 
   4   chr4_38318492     ASom    T    A        0      0        2 
   4   chr4_38318492     HCab    T    A        0      0        2 
   4   chr4_38318492     HPrz    T    A        0      0        2 
   4   chr4_38318492     ZBoe    T    A      0.5      1        2 
   4   chr4_38318492     ZGre    T    A        0      0        2 
   4   chr4_38318492     ZHar    T    A        0      0        2 
   4   chr4_38318492   Sample    T    A        0      0        2 
   4   chr4_38330285     AAsi    T    G        0      0        2 
   4   chr4_38330285     AKia    T    G        0      0        2 
   4   chr4_38330285     AOna    T    G        0      0        2 
   4   chr4_38330285     ASom    T    G        0      0        2 
   4   chr4_38330285     HCab    T    G        0      0        2 
   4   chr4_38330285     HPrz    T    G        0      0        2 
   4   chr4_38330285     ZBoe    T    G        0      0        2 
   4   chr4_38330285     ZGre    T    G        1      2        2 
   4   chr4_38330285     ZHar    T    G        0      0        2 
   4   chr4_38330285   Sample    T    G        0      0        2 
   4   chr4_38343097     AAsi    T    A        0      0        2 
   4   chr4_38343097     AKia    T    A        0      0        2 
   4   chr4_38343097     AOna    T    A        0      0        2 
   4   chr4_38343097     ASom    T    A        0      0        2 
   4   chr4_38343097     HCab    T    A        0      0        2 
   4   chr4_38343097     HPrz    T    A        0      0        2 
   4   chr4_38343097     ZBoe    T    A      0.5      1        2 
   4   chr4_38343097     ZGre    T    A        0      0        2 
   4   chr4_38343097     ZHar    T    A        0      0        2 
   4   chr4_38343097   Sample    T    A        0      0        2 
   4   chr4_38347402     AAsi    C    A        0      0        2 
   4   chr4_38347402     AKia    C    A        0      0        2 
   4   chr4_38347402     AOna    C    A        0      0        2 
   4   chr4_38347402     ASom    C    A        0      0        2 
   4   chr4_38347402     HCab    C    A      0.5      1        2 
   4   chr4_38347402     HPrz    C    A      0.5      1        2 
   4   chr4_38347402     ZBoe    C    A        0      0        2 
   4   chr4_38347402     ZGre    C    A        0      0        2 
   4   chr4_38347402     ZHar    C    A        0      0        2 
   4   chr4_38347402   Sample    C    A        1      2        2 
   4   chr4_38372744     AAsi    G    C        0      0        2 
   4   chr4_38372744     AKia    G    C        0      0        2 
   4   chr4_38372744     AOna    G    C        0      0        2 
   4   chr4_38372744     ASom    G    C        0      0        2 
   4   chr4_38372744     HCab    G    C        0      0        2 
   4   chr4_38372744     HPrz    G    C        0      0        2 
   4   chr4_38372744     ZBoe    G    C        0      0        2 
   4   chr4_38372744     ZGre    G    C        1      2        2 
   4   chr4_38372744     ZHar    G    C        0      0        2 
   4   chr4_38372744   Sample    G    C        0      0        2 
   4   chr4_38389028     AAsi    C    A        0      0        2 
   4   chr4_38389028     AKia    C    A        0      0        2 
   4   chr4_38389028     AOna    C    A        0      0        2 
   4   chr4_38389028     ASom    C    A        0      0        2 
   4   chr4_38389028     HCab    C    A        0      0        2 
   4   chr4_38389028     HPrz    C    A        0      0        2 
   4   chr4_38389028     ZBoe    C    A        0      0        2 
   4   chr4_38389028     ZGre    C    A        1      2        2 
   4   chr4_38389028     ZHar    C    A        0      0        2 
   4   chr4_38389028   Sample    C    A        0      0        2 
   4   chr4_38430447     AAsi    G    T        0      0        2 
   4   chr4_38430447     AKia    G    T        0      0        2 
   4   chr4_38430447     AOna    G    T        0      0        2 
   4   chr4_38430447     ASom    G    T        0      0        2 
   4   chr4_38430447     HCab    G    T        1      2        2 
   4   chr4_38430447     HPrz    G    T        1      2        2 
   4   chr4_38430447     ZBoe    G    T        0      0        2 
   4   chr4_38430447     ZGre    G    T        0      0        2 
   4   chr4_38430447     ZHar    G    T        0      0        2 
   4   chr4_38430447   Sample    G    T        1      2        2 
   4   chr4_38432793     AAsi    A    C        0      0        2 
   4   chr4_38432793     AKia    A    C        0      0        2 
   4   chr4_38432793     AOna    A    C        0      0        2 
   4   chr4_38432793     ASom    A    C        0      0        2 
   4   chr4_38432793     HCab    A    C        1      2        2 
   4   chr4_38432793     HPrz    A    C        1      2        2 
   4   chr4_38432793     ZBoe    A    C        0      0        2 
   4   chr4_38432793     ZGre    A    C        0      0        2 
   4   chr4_38432793     ZHar    A    C        0      0        2 
   4   chr4_38432793   Sample    A    C        1      2        2 
   4   chr4_38434156     AAsi    C    G        0      0        2 
   4   chr4_38434156     AKia    C    G        0      0        2 
   4   chr4_38434156     AOna    C    G      0.5      1        2 
   4   chr4_38434156     ASom    C    G        0      0        2 
   4   chr4_38434156     HCab    C    G        0      0        2 
   4   chr4_38434156     HPrz    C    G        0      0        2 
   4   chr4_38434156     ZBoe    C    G        0      0        2 
   4   chr4_38434156     ZGre    C    G        0      0        2 
   4   chr4_38434156     ZHar    C    G        0      0        2 
   4   chr4_38434156   Sample    C    G        0      0        2 
   4   chr4_38442224     AAsi    G    T        0      0        2 
   4   chr4_38442224     AKia    G    T        0      0        2 
   4   chr4_38442224     AOna    G    T        0      0        2 
   4   chr4_38442224     ASom    G    T        0      0        2 
   4   chr4_38442224     HCab    G    T        1      2        2 
   4   chr4_38442224     HPrz    G    T      0.5      1        2 
   4   chr4_38442224     ZBoe    G    T        0      0        2 
   4   chr4_38442224     ZGre    G    T        0      0        2 
   4   chr4_38442224     ZHar    G    T        0      0        2 
   4   chr4_38442224   Sample    G    T        1      2        2 
   4   chr4_38458892     AAsi    T    A        0      0        2 
   4   chr4_38458892     AKia    T    A        0      0        2 
   4   chr4_38458892     AOna    T    A        0      0        2 
   4   chr4_38458892     ASom    T    A        0      0        2 
   4   chr4_38458892     HCab    T    A        0      0        2 
   4   chr4_38458892     HPrz    T    A        0      0        2 
   4   chr4_38458892     ZBoe    T    A        0      0        2 
   4   chr4_38458892     ZGre    T    A        0      0        2 
   4   chr4_38458892     ZHar    T    A        1      2        2 
   4   chr4_38458892   Sample    T    A        0      0        2 
   4   chr4_38470626     AAsi    C    G        0      0        2 
   4   chr4_38470626     AKia    C    G        0      0        2 
   4   chr4_38470626     AOna    C    G      0.5      1        2 
   4   chr4_38470626     ASom    C    G        0      0        2 
   4   chr4_38470626     HCab    C    G        0      0        2 
   4   chr4_38470626     HPrz    C    G        0      0        2 
   4   chr4_38470626     ZBoe    C    G        0      0        2 
   4   chr4_38470626     ZGre    C    G        0      0        2 
   4   chr4_38470626     ZHar    C    G        0      0        2 
   4   chr4_38470626   Sample    C    G        0      0        2 
   4   chr4_38480016     AAsi    C    A        0      0        2 
   4   chr4_38480016     AKia    C    A        0      0        2 
   4   chr4_38480016     AOna    C    A      0.5      1        2 
   4   chr4_38480016     ASom    C    A        0      0        2 
   4   chr4_38480016     HCab    C    A        0      0        2 
   4   chr4_38480016     HPrz    C    A        0      0        2 
   4   chr4_38480016     ZBoe    C    A        0      0        2 
   4   chr4_38480016     ZGre    C    A        0      0        2 
   4   chr4_38480016     ZHar    C    A        0      0        2 
   4   chr4_38480016   Sample    C    A        0      0        2 
   4   chr4_38535466     AAsi    C    A        0      0        2 
   4   chr4_38535466     AKia    C    A        0      0        2 
   4   chr4_38535466     AOna    C    A        0      0        2 
   4   chr4_38535466     ASom    C    A        0      0        2 
   4   chr4_38535466     HCab    C    A        0      0        2 
   4   chr4_38535466     HPrz    C    A        0      0        2 
   4   chr4_38535466     ZBoe    C    A        0      0        2 
   4   chr4_38535466     ZGre    C    A        0      0        2 
   4   chr4_38535466     ZHar    C    A        1      2        2 
   4   chr4_38535466   Sample    C    A        0      0        2 
   4   chr4_38543672     AAsi    G    C        0      0        2 
   4   chr4_38543672     AKia    G    C        0      0        2 
   4   chr4_38543672     AOna    G    C        0      0        2 
   4   chr4_38543672     ASom    G    C        0      0        2 
   4   chr4_38543672     HCab    G    C        0      0        2 
   4   chr4_38543672     HPrz    G    C        0      0        2 
   4   chr4_38543672     ZBoe    G    C        1      2        2 
   4   chr4_38543672     ZGre    G    C        0      0        2 
   4   chr4_38543672     ZHar    G    C        0      0        2 
   4   chr4_38543672   Sample    G    C        0      0        2 
   4   chr4_38560972     AAsi    G    C        0      0        2 
   4   chr4_38560972     AKia    G    C      0.5      1        2 
   4   chr4_38560972     AOna    G    C      0.5      1        2 
   4   chr4_38560972     ASom    G    C        0      0        2 
   4   chr4_38560972     HCab    G    C        0      0        2 
   4   chr4_38560972     HPrz    G    C        0      0        2 
   4   chr4_38560972     ZBoe    G    C        0      0        2 
   4   chr4_38560972     ZGre    G    C        0      0        2 
   4   chr4_38560972     ZHar    G    C        0      0        2 
   4   chr4_38560972   Sample    G    C        0      0        2 
   4   chr4_38572317     AAsi    C    A        0      0        2 
   4   chr4_38572317     AKia    C    A        0      0        2 
   4   chr4_38572317     AOna    C    A        0      0        2 
   4   chr4_38572317     ASom    C    A        0      0        2 
   4   chr4_38572317     HCab    C    A        1      2        2 
   4   chr4_38572317     HPrz    C    A        1      2        2 
   4   chr4_38572317     ZBoe    C    A        0      0        2 
   4   chr4_38572317     ZGre    C    A        0      0        2 
   4   chr4_38572317     ZHar    C    A        0      0        2 
   4   chr4_38572317   Sample    C    A        1      2        2 
   4   chr4_38582405     AAsi    T    A        0      0        2 
   4   chr4_38582405     AKia    T    A        0      0        2 
   4   chr4_38582405     AOna    T    A        0      0        2 
   4   chr4_38582405     ASom    T    A        0      0        2 
   4   chr4_38582405     HCab    T    A        1      2        2 
   4   chr4_38582405     HPrz    T    A        1      2        2 
   4   chr4_38582405     ZBoe    T    A        0      0        2 
   4   chr4_38582405     ZGre    T    A        0      0        2 
   4   chr4_38582405     ZHar    T    A        0      0        2 
   4   chr4_38582405   Sample    T    A        1      2        2 
   4   chr4_38592321     AAsi    C    A        0      0        2 
   4   chr4_38592321     AKia    C    A      0.5      1        2 
   4   chr4_38592321     AOna    C    A        0      0        2 
   4   chr4_38592321     ASom    C    A        0      0        2 
   4   chr4_38592321     HCab    C    A        0      0        2 
   4   chr4_38592321     HPrz    C    A        0      0        2 
   4   chr4_38592321     ZBoe    C    A        0      0        2 
   4   chr4_38592321     ZGre    C    A        0      0        2 
   4   chr4_38592321     ZHar    C    A        0      0        2 
   4   chr4_38592321   Sample    C    A        0      0        2 
   4   chr4_38600883     AAsi    G    C        0      0        2 
   4   chr4_38600883     AKia    G    C        0      0        2 
   4   chr4_38600883     AOna    G    C        0      0        2 
   4   chr4_38600883     ASom    G    C        0      0        2 
   4   chr4_38600883     HCab    G    C        0      0        2 
   4   chr4_38600883     HPrz    G    C        0      0        2 
   4   chr4_38600883     ZBoe    G    C      0.5      1        2 
   4   chr4_38600883     ZGre    G    C        0      0        2 
   4   chr4_38600883     ZHar    G    C        0      0        2 
   4   chr4_38600883   Sample    G    C        0      0        2 
   4   chr4_38601707     AAsi    A    C        0      0        2 
   4   chr4_38601707     AKia    A    C        0      0        2 
   4   chr4_38601707     AOna    A    C        0      0        2 
   4   chr4_38601707     ASom    A    C        0      0        2 
   4   chr4_38601707     HCab    A    C        0      0        2 
   4   chr4_38601707     HPrz    A    C        0      0        2 
   4   chr4_38601707     ZBoe    A    C        0      0        2 
   4   chr4_38601707     ZGre    A    C        0      0        2 
   4   chr4_38601707     ZHar    A    C      0.5      1        2 
   4   chr4_38601707   Sample    A    C        0      0        2 
   4   chr4_38630751     AAsi    C    A        0      0        2 
   4   chr4_38630751     AKia    C    A        0      0        2 
   4   chr4_38630751     AOna    C    A        0      0        2 
   4   chr4_38630751     ASom    C    A        0      0        2 
   4   chr4_38630751     HCab    C    A        1      2        2 
   4   chr4_38630751     HPrz    C    A        1      2        2 
   4   chr4_38630751     ZBoe    C    A        0      0        2 
   4   chr4_38630751     ZGre    C    A        0      0        2 
   4   chr4_38630751     ZHar    C    A        0      0        2 
   4   chr4_38630751   Sample    C    A        1      2        2 
   4   chr4_38631683     AAsi    G    T        1      2        2 
   4   chr4_38631683     AKia    G    T      0.5      1        2 
   4   chr4_38631683     AOna    G    T        0      0        2 
   4   chr4_38631683     ASom    G    T        1      2        2 
   4   chr4_38631683     HCab    G    T        0      0        2 
   4   chr4_38631683     HPrz    G    T        0      0        2 
   4   chr4_38631683     ZBoe    G    T        0      0        2 
   4   chr4_38631683     ZGre    G    T        0      0        2 
   4   chr4_38631683     ZHar    G    T        0      0        2 
   4   chr4_38631683   Sample    G    T        0      0        2 
   4   chr4_38659746     AAsi    C    A        0      0        2 
   4   chr4_38659746     AKia    C    A        0      0        2 
   4   chr4_38659746     AOna    C    A        0      0        2 
   4   chr4_38659746     ASom    C    A        0      0        2 
   4   chr4_38659746     HCab    C    A        0      0        2 
   4   chr4_38659746     HPrz    C    A      0.5      1        2 
   4   chr4_38659746     ZBoe    C    A        0      0        2 
   4   chr4_38659746     ZGre    C    A        0      0        2 
   4   chr4_38659746     ZHar    C    A        0      0        2 
   4   chr4_38659746   Sample    C    A        0      0        2 
   4   chr4_38668698     AAsi    T    G        1      2        2 
   4   chr4_38668698     AKia    T    G        0      0        2 
   4   chr4_38668698     AOna    T    G        0      0        2 
   4   chr4_38668698     ASom    T    G        1      2        2 
   4   chr4_38668698     HCab    T    G        1      2        2 
   4   chr4_38668698     HPrz    T    G        1      2        2 
   4   chr4_38668698     ZBoe    T    G        0      0        2 
   4   chr4_38668698     ZGre    T    G        0      0        2 
   4   chr4_38668698     ZHar    T    G        0      0        2 
   4   chr4_38668698   Sample    T    G        1      2        2 
   4   chr4_38682050     AAsi    C    G        0      0        2 
   4   chr4_38682050     AKia    C    G        0      0        2 
   4   chr4_38682050     AOna    C    G        0      0        2 
   4   chr4_38682050     ASom    C    G        0      0        2 
   4   chr4_38682050     HCab    C    G        0      0        2 
   4   chr4_38682050     HPrz    C    G        0      0        2 
   4   chr4_38682050     ZBoe    C    G      0.5      1        2 
   4   chr4_38682050     ZGre    C    G        0      0        2 
   4   chr4_38682050     ZHar    C    G        0      0        2 
   4   chr4_38682050   Sample    C    G        0      0        2 
   4   chr4_38698291     AAsi    C    G        0      0        2 
   4   chr4_38698291     AKia    C    G        0      0        2 
   4   chr4_38698291     AOna    C    G      0.5      1        2 
   4   chr4_38698291     ASom    C    G        0      0        2 
   4   chr4_38698291     HCab    C    G        0      0        2 
   4   chr4_38698291     HPrz    C    G        0      0        2 
   4   chr4_38698291     ZBoe    C    G        0      0        2 
   4   chr4_38698291     ZGre    C    G        0      0        2 
   4   chr4_38698291     ZHar    C    G        0      0        2 
   4   chr4_38698291   Sample    C    G        0      0        2 
   4   chr4_38717809     AAsi    T    A        0      0        2 
   4   chr4_38717809     AKia    T    A        0      0        2 
   4   chr4_38717809     AOna    T    A        0      0        2 
   4   chr4_38717809     ASom    T    A        0      0        2 
   4   chr4_38717809     HCab    T    A        0      0        2 
   4   chr4_38717809     HPrz    T    A        0      0        2 
   4   chr4_38717809     ZBoe    T    A        0      0        2 
   4   chr4_38717809     ZGre    T    A        0      0        2 
   4   chr4_38717809     ZHar    T    A      0.5      1        2 
   4   chr4_38717809   Sample    T    A        0      0        2 
   4   chr4_38727079     AAsi    G    C        0      0        2 
   4   chr4_38727079     AKia    G    C      0.5      1        2 
   4   chr4_38727079     AOna    G    C        0      0        2 
   4   chr4_38727079     ASom    G    C        0      0        2 
   4   chr4_38727079     HCab    G    C        0      0        2 
   4   chr4_38727079     HPrz    G    C        0      0        2 
   4   chr4_38727079     ZBoe    G    C        0      0        2 
   4   chr4_38727079     ZGre    G    C        0      0        2 
   4   chr4_38727079     ZHar    G    C        0      0        2 
   4   chr4_38727079   Sample    G    C        0      0        2 
   4   chr4_38742910     AAsi    G    C        0      0        2 
   4   chr4_38742910     AKia    G    C        0      0        2 
   4   chr4_38742910     AOna    G    C        0      0        2 
   4   chr4_38742910     ASom    G    C        0      0        2 
   4   chr4_38742910     HCab    G    C        0      0        2 
   4   chr4_38742910     HPrz    G    C        0      0        2 
   4   chr4_38742910     ZBoe    G    C      0.5      1        2 
   4   chr4_38742910     ZGre    G    C        0      0        2 
   4   chr4_38742910     ZHar    G    C        0      0        2 
   4   chr4_38742910   Sample    G    C        0      0        2 
   4   chr4_38749517     AAsi    G    T        0      0        2 
   4   chr4_38749517     AKia    G    T        0      0        2 
   4   chr4_38749517     AOna    G    T        0      0        2 
   4   chr4_38749517     ASom    G    T        0      0        2 
   4   chr4_38749517     HCab    G    T        0      0        2 
   4   chr4_38749517     HPrz    G    T        0      0        2 
   4   chr4_38749517     ZBoe    G    T      0.5      1        2 
   4   chr4_38749517     ZGre    G    T        0      0        2 
   4   chr4_38749517     ZHar    G    T        0      0        2 
   4   chr4_38749517   Sample    G    T        0      0        2 
   4   chr4_38754285     AAsi    C    G      0.5      1        2 
   4   chr4_38754285     AKia    C    G        0      0        2 
   4   chr4_38754285     AOna    C    G        0      0        2 
   4   chr4_38754285     ASom    C    G        0      0        2 
   4   chr4_38754285     HCab    C    G        0      0        2 
   4   chr4_38754285     HPrz    C    G        0      0        2 
   4   chr4_38754285     ZBoe    C    G        0      0        2 
   4   chr4_38754285     ZGre    C    G        0      0        2 
   4   chr4_38754285     ZHar    C    G        0      0        2 
   4   chr4_38754285   Sample    C    G        0      0        2 
   4   chr4_38774203     AAsi    T    G        0      0        2 
   4   chr4_38774203     AKia    T    G        0      0        2 
   4   chr4_38774203     AOna    T    G        0      0        2 
   4   chr4_38774203     ASom    T    G        0      0        2 
   4   chr4_38774203     HCab    T    G        0      0        2 
   4   chr4_38774203     HPrz    T    G        0      0        2 
   4   chr4_38774203     ZBoe    T    G      0.5      1        2 
   4   chr4_38774203     ZGre    T    G        0      0        2 
   4   chr4_38774203     ZHar    T    G        0      0        2 
   4   chr4_38774203   Sample    T    G        0      0        2 
   4   chr4_38785858     AAsi    T    A        0      0        2 
   4   chr4_38785858     AKia    T    A        0      0        2 
   4   chr4_38785858     AOna    T    A        0      0        2 
   4   chr4_38785858     ASom    T    A        0      0        2 
   4   chr4_38785858     HCab    T    A        0      0        2 
   4   chr4_38785858     HPrz    T    A        0      0        2 
   4   chr4_38785858     ZBoe    T    A        0      0        2 
   4   chr4_38785858     ZGre    T    A        0      0        2 
   4   chr4_38785858     ZHar    T    A      0.5      1        2 
   4   chr4_38785858   Sample    T    A        0      0        2 
   4   chr4_38821004     AAsi    G    C        0      0        2 
   4   chr4_38821004     AKia    G    C        0      0        2 
   4   chr4_38821004     AOna    G    C        0      0        2 
   4   chr4_38821004     ASom    G    C        0      0        2 
   4   chr4_38821004     HCab    G    C        0      0        2 
   4   chr4_38821004     HPrz    G    C        0      0        2 
   4   chr4_38821004     ZBoe    G    C        0      0        2 
   4   chr4_38821004     ZGre    G    C        1      2        2 
   4   chr4_38821004     ZHar    G    C        0      0        2 
   4   chr4_38821004   Sample    G    C        0      0        2 
   4   chr4_38835828     AAsi    G    C        0      0        2 
   4   chr4_38835828     AKia    G    C        0      0        2 
   4   chr4_38835828     AOna    G    C        0      0        2 
   4   chr4_38835828     ASom    G    C        0      0        2 
   4   chr4_38835828     HCab    G    C        0      0        2 
   4   chr4_38835828     HPrz    G    C        0      0        2 
   4   chr4_38835828     ZBoe    G    C      0.5      1        2 
   4   chr4_38835828     ZGre    G    C        0      0        2 
   4   chr4_38835828     ZHar    G    C        0      0        2 
   4   chr4_38835828   Sample    G    C        0      0        2 
   4   chr4_38867390     AAsi    G    C        0      0        2 
   4   chr4_38867390     AKia    G    C        0      0        2 
   4   chr4_38867390     AOna    G    C        0      0        2 
   4   chr4_38867390     ASom    G    C        0      0        2 
   4   chr4_38867390     HCab    G    C        1      2        2 
   4   chr4_38867390     HPrz    G    C        1      2        2 
   4   chr4_38867390     ZBoe    G    C        0      0        2 
   4   chr4_38867390     ZGre    G    C        0      0        2 
   4   chr4_38867390     ZHar    G    C        0      0        2 
   4   chr4_38867390   Sample    G    C        1      2        2 
   4   chr4_38868748     AAsi    C    A        0      0        2 
   4   chr4_38868748     AKia    C    A        0      0        2 
   4   chr4_38868748     AOna    C    A        0      0        2 
   4   chr4_38868748     ASom    C    A        0      0        2 
   4   chr4_38868748     HCab    C    A        0      0        2 
   4   chr4_38868748     HPrz    C    A        0      0        2 
   4   chr4_38868748     ZBoe    C    A        0      0        2 
   4   chr4_38868748     ZGre    C    A        0      0        2 
   4   chr4_38868748     ZHar    C    A        1      2        2 
   4   chr4_38868748   Sample    C    A        0      0        2 
   4   chr4_38870886     AAsi    A    C        0      0        2 
   4   chr4_38870886     AKia    A    C        0      0        2 
   4   chr4_38870886     AOna    A    C        0      0        2 
   4   chr4_38870886     ASom    A    C        0      0        2 
   4   chr4_38870886     HCab    A    C        1      2        2 
   4   chr4_38870886     HPrz    A    C        1      2        2 
   4   chr4_38870886     ZBoe    A    C        0      0        2 
   4   chr4_38870886     ZGre    A    C        0      0        2 
   4   chr4_38870886     ZHar    A    C        0      0        2 
   4   chr4_38870886   Sample    A    C        1      2        2 
   4   chr4_38881721     AAsi    C    A        0      0        2 
   4   chr4_38881721     AKia    C    A        0      0        2 
   4   chr4_38881721     AOna    C    A        0      0        2 
   4   chr4_38881721     ASom    C    A        1      2        2 
   4   chr4_38881721     HCab    C    A        0      0        2 
   4   chr4_38881721     HPrz    C    A        0      0        2 
   4   chr4_38881721     ZBoe    C    A        0      0        2 
   4   chr4_38881721     ZGre    C    A        0      0        2 
   4   chr4_38881721     ZHar    C    A        0      0        2 
   4   chr4_38881721   Sample    C    A        0      0        2 
   4   chr4_38893277     AAsi    T    G      0.5      1        2 
   4   chr4_38893277     AKia    T    G        0      0        2 
   4   chr4_38893277     AOna    T    G        0      0        2 
   4   chr4_38893277     ASom    T    G        0      0        2 
   4   chr4_38893277     HCab    T    G        0      0        2 
   4   chr4_38893277     HPrz    T    G        0      0        2 
   4   chr4_38893277     ZBoe    T    G        0      0        2 
   4   chr4_38893277     ZGre    T    G        0      0        2 
   4   chr4_38893277     ZHar    T    G        0      0        2 
   4   chr4_38893277   Sample    T    G        0      0        2 
   4   chr4_38913646     AAsi    G    C        0      0        2 
   4   chr4_38913646     AKia    G    C        0      0        2 
   4   chr4_38913646     AOna    G    C        0      0        2 
   4   chr4_38913646     ASom    G    C        0      0        2 
   4   chr4_38913646     HCab    G    C        1      2        2 
   4   chr4_38913646     HPrz    G    C        1      2        2 
   4   chr4_38913646     ZBoe    G    C        0      0        2 
   4   chr4_38913646     ZGre    G    C        0      0        2 
   4   chr4_38913646     ZHar    G    C        0      0        2 
   4   chr4_38913646   Sample    G    C        1      2        2 
   4   chr4_38917285     AAsi    G    C        0      0        2 
   4   chr4_38917285     AKia    G    C        0      0        2 
   4   chr4_38917285     AOna    G    C        0      0        2 
   4   chr4_38917285     ASom    G    C        0      0        2 
   4   chr4_38917285     HCab    G    C        0      0        2 
   4   chr4_38917285     HPrz    G    C      0.5      1        2 
   4   chr4_38917285     ZBoe    G    C        0      0        2 
   4   chr4_38917285     ZGre    G    C        0      0        2 
   4   chr4_38917285     ZHar    G    C        0      0        2 
   4   chr4_38917285   Sample    G    C        0      0        2 
   4   chr4_38929752     AAsi    G    T        1      2        2 
   4   chr4_38929752     AKia    G    T        0      0        2 
   4   chr4_38929752     AOna    G    T        0      0        2 
   4   chr4_38929752     ASom    G    T        1      2        2 
   4   chr4_38929752     HCab    G    T        0      0        2 
   4   chr4_38929752     HPrz    G    T        0      0        2 
   4   chr4_38929752     ZBoe    G    T        0      0        2 
   4   chr4_38929752     ZGre    G    T        0      0        2 
   4   chr4_38929752     ZHar    G    T        0      0        2 
   4   chr4_38929752   Sample    G    T        0      0        2 
   4   chr4_38976569     AAsi    C    G        0      0        2 
   4   chr4_38976569     AKia    C    G      0.5      1        2 
   4   chr4_38976569     AOna    C    G        0      0        2 
   4   chr4_38976569     ASom    C    G        0      0        2 
   4   chr4_38976569     HCab    C    G        1      2        2 
   4   chr4_38976569     HPrz    C    G        1      2        2 
   4   chr4_38976569     ZBoe    C    G        0      0        2 
   4   chr4_38976569     ZGre    C    G        0      0        2 
   4   chr4_38976569     ZHar    C    G        0      0        2 
   4   chr4_38976569   Sample    C    G        1      2        2 
   4   chr4_39016951     AAsi    C    G        0      0        2 
   4   chr4_39016951     AKia    C    G        0      0        2 
   4   chr4_39016951     AOna    C    G        0      0        2 
   4   chr4_39016951     ASom    C    G        0      0        2 
   4   chr4_39016951     HCab    C    G        1      2        2 
   4   chr4_39016951     HPrz    C    G        1      2        2 
   4   chr4_39016951     ZBoe    C    G        0      0        2 
   4   chr4_39016951     ZGre    C    G        0      0        2 
   4   chr4_39016951     ZHar    C    G        0      0        2 
   4   chr4_39016951   Sample    C    G        1      2        2 
   4   chr4_39027273     AAsi    G    T        0      0        2 
   4   chr4_39027273     AKia    G    T      0.5      1        2 
   4   chr4_39027273     AOna    G    T        0      0        2 
   4   chr4_39027273     ASom    G    T        0      0        2 
   4   chr4_39027273     HCab    G    T        0      0        2 
   4   chr4_39027273     HPrz    G    T        0      0        2 
   4   chr4_39027273     ZBoe    G    T        0      0        2 
   4   chr4_39027273     ZGre    G    T        0      0        2 
   4   chr4_39027273     ZHar    G    T        0      0        2 
   4   chr4_39027273   Sample    G    T        0      0        2 
   4   chr4_39081705     AAsi    G    T        0      0        2 
   4   chr4_39081705     AKia    G    T        0      0        2 
   4   chr4_39081705     AOna    G    T        0      0        2 
   4   chr4_39081705     ASom    G    T        0      0        2 
   4   chr4_39081705     HCab    G    T        0      0        2 
   4   chr4_39081705     HPrz    G    T        0      0        2 
   4   chr4_39081705     ZBoe    G    T      0.5      1        2 
   4   chr4_39081705     ZGre    G    T        0      0        2 
   4   chr4_39081705     ZHar    G    T        0      0        2 
   4   chr4_39081705   Sample    G    T        0      0        2 
   4   chr4_39098120     AAsi    G    T        0      0        2 
   4   chr4_39098120     AKia    G    T        0      0        2 
   4   chr4_39098120     AOna    G    T        0      0        2 
   4   chr4_39098120     ASom    G    T        0      0        2 
   4   chr4_39098120     HCab    G    T        0      0        2 
   4   chr4_39098120     HPrz    G    T        0      0        2 
   4   chr4_39098120     ZBoe    G    T        0      0        2 
   4   chr4_39098120     ZGre    G    T        0      0        2 
   4   chr4_39098120     ZHar    G    T      0.5      1        2 
   4   chr4_39098120   Sample    G    T        0      0        2 
   4   chr4_39110774     AAsi    A    C        0      0        2 
   4   chr4_39110774     AKia    A    C      0.5      1        2 
   4   chr4_39110774     AOna    A    C      0.5      1        2 
   4   chr4_39110774     ASom    A    C        0      0        2 
   4   chr4_39110774     HCab    A    C        0      0        2 
   4   chr4_39110774     HPrz    A    C        0      0        2 
   4   chr4_39110774     ZBoe    A    C        0      0        2 
   4   chr4_39110774     ZGre    A    C        0      0        2 
   4   chr4_39110774     ZHar    A    C        0      0        2 
   4   chr4_39110774   Sample    A    C        0      0        2 
   4   chr4_39117340     AAsi    T    A        0      0        2 
   4   chr4_39117340     AKia    T    A      0.5      1        2 
   4   chr4_39117340     AOna    T    A      0.5      1        2 
   4   chr4_39117340     ASom    T    A        0      0        2 
   4   chr4_39117340     HCab    T    A        0      0        2 
   4   chr4_39117340     HPrz    T    A        0      0        2 
   4   chr4_39117340     ZBoe    T    A        0      0        2 
   4   chr4_39117340     ZGre    T    A        0      0        2 
   4   chr4_39117340     ZHar    T    A        0      0        2 
   4   chr4_39117340   Sample    T    A        0      0        2 
   4   chr4_39131714     AAsi    A    T        0      0        2 
   4   chr4_39131714     AKia    A    T        0      0        2 
   4   chr4_39131714     AOna    A    T        0      0        2 
   4   chr4_39131714     ASom    A    T        0      0        2 
   4   chr4_39131714     HCab    A    T      0.5      1        2 
   4   chr4_39131714     HPrz    A    T      0.5      1        2 
   4   chr4_39131714     ZBoe    A    T        0      0        2 
   4   chr4_39131714     ZGre    A    T        0      0        2 
   4   chr4_39131714     ZHar    A    T        0      0        2 
   4   chr4_39131714   Sample    A    T        0      0        2 
   4   chr4_39171646     AAsi    C    G        0      0        2 
   4   chr4_39171646     AKia    C    G        0      0        2 
   4   chr4_39171646     AOna    C    G      0.5      1        2 
   4   chr4_39171646     ASom    C    G        0      0        2 
   4   chr4_39171646     HCab    C    G        0      0        2 
   4   chr4_39171646     HPrz    C    G        0      0        2 
   4   chr4_39171646     ZBoe    C    G        0      0        2 
   4   chr4_39171646     ZGre    C    G        0      0        2 
   4   chr4_39171646     ZHar    C    G        0      0        2 
   4   chr4_39171646   Sample    C    G        0      0        2 
   4   chr4_39173585     AAsi    T    G        0      0        2 
   4   chr4_39173585     AKia    T    G        0      0        2 
   4   chr4_39173585     AOna    T    G        0      0        2 
   4   chr4_39173585     ASom    T    G        0      0        2 
   4   chr4_39173585     HCab    T    G        1      2        2 
   4   chr4_39173585     HPrz    T    G        1      2        2 
   4   chr4_39173585     ZBoe    T    G        0      0        2 
   4   chr4_39173585     ZGre    T    G        0      0        2 
   4   chr4_39173585     ZHar    T    G        0      0        2 
   4   chr4_39173585   Sample    T    G        1      2        2 
   4   chr4_39187148     AAsi    A    C        0      0        2 
   4   chr4_39187148     AKia    A    C        1      2        2 
   4   chr4_39187148     AOna    A    C        0      0        2 
   4   chr4_39187148     ASom    A    C        0      0        2 
   4   chr4_39187148     HCab    A    C        0      0        2 
   4   chr4_39187148     HPrz    A    C        0      0        2 
   4   chr4_39187148     ZBoe    A    C        0      0        2 
   4   chr4_39187148     ZGre    A    C        0      0        2 
   4   chr4_39187148     ZHar    A    C        0      0        2 
   4   chr4_39187148   Sample    A    C        0      0        2 
   4   chr4_39215195     AAsi    A    C        0      0        2 
   4   chr4_39215195     AKia    A    C        0      0        2 
   4   chr4_39215195     AOna    A    C        0      0        2 
   4   chr4_39215195     ASom    A    C        0      0        2 
   4   chr4_39215195     HCab    A    C        0      0        2 
   4   chr4_39215195     HPrz    A    C        0      0        2 
   4   chr4_39215195     ZBoe    A    C        0      0        2 
   4   chr4_39215195     ZGre    A    C        1      2        2 
   4   chr4_39215195     ZHar    A    C        0      0        2 
   4   chr4_39215195   Sample    A    C        0      0        2 
   4   chr4_39227273     AAsi    C    G        0      0        2 
   4   chr4_39227273     AKia    C    G        0      0        2 
   4   chr4_39227273     AOna    C    G        0      0        2 
   4   chr4_39227273     ASom    C    G        0      0        2 
   4   chr4_39227273     HCab    C    G        0      0        2 
   4   chr4_39227273     HPrz    C    G        0      0        2 
   4   chr4_39227273     ZBoe    C    G      0.5      1        2 
   4   chr4_39227273     ZGre    C    G        0      0        2 
   4   chr4_39227273     ZHar    C    G        0      0        2 
   4   chr4_39227273   Sample    C    G        0      0        2 
   4   chr4_39264702     AAsi    T    A        0      0        2 
   4   chr4_39264702     AKia    T    A        0      0        2 
   4   chr4_39264702     AOna    T    A        0      0        2 
   4   chr4_39264702     ASom    T    A        0      0        2 
   4   chr4_39264702     HCab    T    A        0      0        2 
   4   chr4_39264702     HPrz    T    A        0      0        2 
   4   chr4_39264702     ZBoe    T    A        0      0        2 
   4   chr4_39264702     ZGre    T    A        0      0        2 
   4   chr4_39264702     ZHar    T    A      0.5      1        2 
   4   chr4_39264702   Sample    T    A        0      0        2 
   4   chr4_39266228     AAsi    A    T        0      0        2 
   4   chr4_39266228     AKia    A    T        0      0        2 
   4   chr4_39266228     AOna    A    T        0      0        2 
   4   chr4_39266228     ASom    A    T        0      0        2 
   4   chr4_39266228     HCab    A    T        0      0        2 
   4   chr4_39266228     HPrz    A    T        0      0        2 
   4   chr4_39266228     ZBoe    A    T      0.5      1        2 
   4   chr4_39266228     ZGre    A    T        0      0        2 
   4   chr4_39266228     ZHar    A    T        0      0        2 
   4   chr4_39266228   Sample    A    T        0      0        2 
   4   chr4_39268861     AAsi    G    C        0      0        2 
   4   chr4_39268861     AKia    G    C        0      0        2 
   4   chr4_39268861     AOna    G    C      0.5      1        2 
   4   chr4_39268861     ASom    G    C        0      0        2 
   4   chr4_39268861     HCab    G    C        0      0        2 
   4   chr4_39268861     HPrz    G    C        0      0        2 
   4   chr4_39268861     ZBoe    G    C        0      0        2 
   4   chr4_39268861     ZGre    G    C        0      0        2 
   4   chr4_39268861     ZHar    G    C        0      0        2 
   4   chr4_39268861   Sample    G    C        0      0        2 
   4   chr4_39271902     AAsi    A    C        0      0        2 
   4   chr4_39271902     AKia    A    C        0      0        2 
   4   chr4_39271902     AOna    A    C      0.5      1        2 
   4   chr4_39271902     ASom    A    C        0      0        2 
   4   chr4_39271902     HCab    A    C        0      0        2 
   4   chr4_39271902     HPrz    A    C        0      0        2 
   4   chr4_39271902     ZBoe    A    C        0      0        2 
   4   chr4_39271902     ZGre    A    C        0      0        2 
   4   chr4_39271902     ZHar    A    C        0      0        2 
   4   chr4_39271902   Sample    A    C        0      0        2 
   4   chr4_39290196     AAsi    G    T        0      0        2 
   4   chr4_39290196     AKia    G    T        0      0        2 
   4   chr4_39290196     AOna    G    T        0      0        2 
   4   chr4_39290196     ASom    G    T        0      0        2 
   4   chr4_39290196     HCab    G    T      0.5      1        2 
   4   chr4_39290196     HPrz    G    T      0.5      1        2 
   4   chr4_39290196     ZBoe    G    T        0      0        2 
   4   chr4_39290196     ZGre    G    T        0      0        2 
   4   chr4_39290196     ZHar    G    T        0      0        2 
   4   chr4_39290196   Sample    G    T        0      0        2 
   4   chr4_39303847     AAsi    C    A        0      0        2 
   4   chr4_39303847     AKia    C    A      0.5      1        2 
   4   chr4_39303847     AOna    C    A      0.5      1        2 
   4   chr4_39303847     ASom    C    A        0      0        2 
   4   chr4_39303847     HCab    C    A        0      0        2 
   4   chr4_39303847     HPrz    C    A        0      0        2 
   4   chr4_39303847     ZBoe    C    A        0      0        2 
   4   chr4_39303847     ZGre    C    A        0      0        2 
   4   chr4_39303847     ZHar    C    A        0      0        2 
   4   chr4_39303847   Sample    C    A        0      0        2 
   4   chr4_39322965     AAsi    T    G        0      0        2 
   4   chr4_39322965     AKia    T    G        0      0        2 
   4   chr4_39322965     AOna    T    G        0      0        2 
   4   chr4_39322965     ASom    T    G        0      0        2 
   4   chr4_39322965     HCab    T    G        1      2        2 
   4   chr4_39322965     HPrz    T    G        1      2        2 
   4   chr4_39322965     ZBoe    T    G        0      0        2 
   4   chr4_39322965     ZGre    T    G        0      0        2 
   4   chr4_39322965     ZHar    T    G        0      0        2 
   4   chr4_39322965   Sample    T    G        1      2        2 
   4   chr4_39323040     AAsi    C    A      0.5      1        2 
   4   chr4_39323040     AKia    C    A        0      0        2 
   4   chr4_39323040     AOna    C    A        0      0        2 
   4   chr4_39323040     ASom    C    A        0      0        2 
   4   chr4_39323040     HCab    C    A        0      0        2 
   4   chr4_39323040     HPrz    C    A        0      0        2 
   4   chr4_39323040     ZBoe    C    A        0      0        2 
   4   chr4_39323040     ZGre    C    A        0      0        2 
   4   chr4_39323040     ZHar    C    A        0      0        2 
   4   chr4_39323040   Sample    C    A        0      0        2 
   4   chr4_39324072     AAsi    T    A      0.5      1        2 
   4   chr4_39324072     AKia    T    A        0      0        2 
   4   chr4_39324072     AOna    T    A        0      0        2 
   4   chr4_39324072     ASom    T    A        0      0        2 
   4   chr4_39324072     HCab    T    A        0      0        2 
   4   chr4_39324072     HPrz    T    A        0      0        2 
   4   chr4_39324072     ZBoe    T    A        0      0        2 
   4   chr4_39324072     ZGre    T    A        0      0        2 
   4   chr4_39324072     ZHar    T    A        0      0        2 
   4   chr4_39324072   Sample    T    A        0      0        2 
   4   chr4_39324479     AAsi    G    C        0      0        2 
   4   chr4_39324479     AKia    G    C        1      2        2 
   4   chr4_39324479     AOna    G    C        1      2        2 
   4   chr4_39324479     ASom    G    C        0      0        2 
   4   chr4_39324479     HCab    G    C        0      0        2 
   4   chr4_39324479     HPrz    G    C        0      0        2 
   4   chr4_39324479     ZBoe    G    C        0      0        2 
   4   chr4_39324479     ZGre    G    C        0      0        2 
   4   chr4_39324479     ZHar    G    C        0      0        2 
   4   chr4_39324479   Sample    G    C        0      0        2 
   4   chr4_39350487     AAsi    C    A        0      0        2 
   4   chr4_39350487     AKia    C    A        0      0        2 
   4   chr4_39350487     AOna    C    A        0      0        2 
   4   chr4_39350487     ASom    C    A        0      0        2 
   4   chr4_39350487     HCab    C    A        1      2        2 
   4   chr4_39350487     HPrz    C    A        1      2        2 
   4   chr4_39350487     ZBoe    C    A        0      0        2 
   4   chr4_39350487     ZGre    C    A        0      0        2 
   4   chr4_39350487     ZHar    C    A        0      0        2 
   4   chr4_39350487   Sample    C    A        1      2        2 
   4   chr4_39362182     AAsi    C    A        0      0        2 
   4   chr4_39362182     AKia    C    A        0      0        2 
   4   chr4_39362182     AOna    C    A        0      0        2 
   4   chr4_39362182     ASom    C    A        0      0        2 
   4   chr4_39362182     HCab    C    A        0      0        2 
   4   chr4_39362182     HPrz    C    A        0      0        2 
   4   chr4_39362182     ZBoe    C    A      0.5      1        2 
   4   chr4_39362182     ZGre    C    A        0      0        2 
   4   chr4_39362182     ZHar    C    A        1      2        2 
   4   chr4_39362182   Sample    C    A        0      0        2 
   4   chr4_39364842     AAsi    A    C        0      0        2 
   4   chr4_39364842     AKia    A    C      0.5      1        2 
   4   chr4_39364842     AOna    A    C      0.5      1        2 
   4   chr4_39364842     ASom    A    C        0      0        2 
   4   chr4_39364842     HCab    A    C        0      0        2 
   4   chr4_39364842     HPrz    A    C        0      0        2 
   4   chr4_39364842     ZBoe    A    C        0      0        2 
   4   chr4_39364842     ZGre    A    C        0      0        2 
   4   chr4_39364842     ZHar    A    C        0      0        2 
   4   chr4_39364842   Sample    A    C        0      0        2 
   4   chr4_39388225     AAsi    T    G        0      0        2 
   4   chr4_39388225     AKia    T    G        0      0        2 
   4   chr4_39388225     AOna    T    G      0.5      1        2 
   4   chr4_39388225     ASom    T    G        0      0        2 
   4   chr4_39388225     HCab    T    G        0      0        2 
   4   chr4_39388225     HPrz    T    G        0      0        2 
   4   chr4_39388225     ZBoe    T    G        0      0        2 
   4   chr4_39388225     ZGre    T    G        0      0        2 
   4   chr4_39388225     ZHar    T    G        0      0        2 
   4   chr4_39388225   Sample    T    G        0      0        2 
   4   chr4_39388935     AAsi    T    G        0      0        2 
   4   chr4_39388935     AKia    T    G        0      0        2 
   4   chr4_39388935     AOna    T    G        0      0        2 
   4   chr4_39388935     ASom    T    G        0      0        2 
   4   chr4_39388935     HCab    T    G        1      2        2 
   4   chr4_39388935     HPrz    T    G        1      2        2 
   4   chr4_39388935     ZBoe    T    G        0      0        2 
   4   chr4_39388935     ZGre    T    G        0      0        2 
   4   chr4_39388935     ZHar    T    G        0      0        2 
   4   chr4_39388935   Sample    T    G        1      2        2 
   4   chr4_39420811     AAsi    T    A        0      0        2 
   4   chr4_39420811     AKia    T    A        0      0        2 
   4   chr4_39420811     AOna    T    A        0      0        2 
   4   chr4_39420811     ASom    T    A        0      0        2 
   4   chr4_39420811     HCab    T    A        1      2        2 
   4   chr4_39420811     HPrz    T    A        1      2        2 
   4   chr4_39420811     ZBoe    T    A        0      0        2 
   4   chr4_39420811     ZGre    T    A        0      0        2 
   4   chr4_39420811     ZHar    T    A        0      0        2 
   4   chr4_39420811   Sample    T    A        1      2        2 
   4   chr4_39423878     AAsi    C    G        1      2        2 
   4   chr4_39423878     AKia    C    G        1      2        2 
   4   chr4_39423878     AOna    C    G      0.5      1        2 
   4   chr4_39423878     ASom    C    G        1      2        2 
   4   chr4_39423878     HCab    C    G        0      0        2 
   4   chr4_39423878     HPrz    C    G        0      0        2 
   4   chr4_39423878     ZBoe    C    G        0      0        2 
   4   chr4_39423878     ZGre    C    G        0      0        2 
   4   chr4_39423878     ZHar    C    G        0      0        2 
   4   chr4_39423878   Sample    C    G        0      0        2 
   4   chr4_39452225     AAsi    A    C        0      0        2 
   4   chr4_39452225     AKia    A    C        0      0        2 
   4   chr4_39452225     AOna    A    C        0      0        2 
   4   chr4_39452225     ASom    A    C        0      0        2 
   4   chr4_39452225     HCab    A    C        1      2        2 
   4   chr4_39452225     HPrz    A    C        1      2        2 
   4   chr4_39452225     ZBoe    A    C        0      0        2 
   4   chr4_39452225     ZGre    A    C        0      0        2 
   4   chr4_39452225     ZHar    A    C        0      0        2 
   4   chr4_39452225   Sample    A    C        1      2        2 
   4   chr4_39457539     AAsi    A    C        0      0        2 
   4   chr4_39457539     AKia    A    C        0      0        2 
   4   chr4_39457539     AOna    A    C        0      0        2 
   4   chr4_39457539     ASom    A    C        0      0        2 
   4   chr4_39457539     HCab    A    C        0      0        2 
   4   chr4_39457539     HPrz    A    C        0      0        2 
   4   chr4_39457539     ZBoe    A    C      0.5      1        2 
   4   chr4_39457539     ZGre    A    C        0      0        2 
   4   chr4_39457539     ZHar    A    C        0      0        2 
   4   chr4_39457539   Sample    A    C        0      0        2 
   4   chr4_39461400     AAsi    T    G        0      0        2 
   4   chr4_39461400     AKia    T    G        0      0        2 
   4   chr4_39461400     AOna    T    G        0      0        2 
   4   chr4_39461400     ASom    T    G        0      0        2 
   4   chr4_39461400     HCab    T    G        1      2        2 
   4   chr4_39461400     HPrz    T    G        1      2        2 
   4   chr4_39461400     ZBoe    T    G        0      0        2 
   4   chr4_39461400     ZGre    T    G        0      0        2 
   4   chr4_39461400     ZHar    T    G        0      0        2 
   4   chr4_39461400   Sample    T    G        1      2        2 
   4   chr4_39523747     AAsi    G    C        0      0        2 
   4   chr4_39523747     AKia    G    C        0      0        2 
   4   chr4_39523747     AOna    G    C      0.5      1        2 
   4   chr4_39523747     ASom    G    C        0      0        2 
   4   chr4_39523747     HCab    G    C        0      0        2 
   4   chr4_39523747     HPrz    G    C        0      0        2 
   4   chr4_39523747     ZBoe    G    C        0      0        2 
   4   chr4_39523747     ZGre    G    C        0      0        2 
   4   chr4_39523747     ZHar    G    C        0      0        2 
   4   chr4_39523747   Sample    G    C        0      0        2 
   4   chr4_39539573     AAsi    T    A        0      0        2 
   4   chr4_39539573     AKia    T    A        0      0        2 
   4   chr4_39539573     AOna    T    A        0      0        2 
   4   chr4_39539573     ASom    T    A        0      0        2 
   4   chr4_39539573     HCab    T    A        1      2        2 
   4   chr4_39539573     HPrz    T    A        1      2        2 
   4   chr4_39539573     ZBoe    T    A        0      0        2 
   4   chr4_39539573     ZGre    T    A        0      0        2 
   4   chr4_39539573     ZHar    T    A        0      0        2 
   4   chr4_39539573   Sample    T    A        1      2        2 
   4   chr4_39544454     AAsi    A    C        0      0        2 
   4   chr4_39544454     AKia    A    C        0      0        2 
   4   chr4_39544454     AOna    A    C        0      0        2 
   4   chr4_39544454     ASom    A    C        1      2        2 
   4   chr4_39544454     HCab    A    C        0      0        2 
   4   chr4_39544454     HPrz    A    C        0      0        2 
   4   chr4_39544454     ZBoe    A    C        0      0        2 
   4   chr4_39544454     ZGre    A    C        0      0        2 
   4   chr4_39544454     ZHar    A    C        0      0        2 
   4   chr4_39544454   Sample    A    C        0      0        2 
   4   chr4_39555946     AAsi    T    A        0      0        2 
   4   chr4_39555946     AKia    T    A        0      0        2 
   4   chr4_39555946     AOna    T    A        0      0        2 
   4   chr4_39555946     ASom    T    A        0      0        2 
   4   chr4_39555946     HCab    T    A        1      2        2 
   4   chr4_39555946     HPrz    T    A        1      2        2 
   4   chr4_39555946     ZBoe    T    A        0      0        2 
   4   chr4_39555946     ZGre    T    A        0      0        2 
   4   chr4_39555946     ZHar    T    A        0      0        2 
   4   chr4_39555946   Sample    T    A        1      2        2 
   4   chr4_39556746     AAsi    A    C        0      0        2 
   4   chr4_39556746     AKia    A    C        0      0        2 
   4   chr4_39556746     AOna    A    C        0      0        2 
   4   chr4_39556746     ASom    A    C        0      0        2 
   4   chr4_39556746     HCab    A    C        1      2        2 
   4   chr4_39556746     HPrz    A    C        1      2        2 
   4   chr4_39556746     ZBoe    A    C        0      0        2 
   4   chr4_39556746     ZGre    A    C        0      0        2 
   4   chr4_39556746     ZHar    A    C        0      0        2 
   4   chr4_39556746   Sample    A    C        1      2        2 
   4   chr4_39576574     AAsi    T    G        0      0        2 
   4   chr4_39576574     AKia    T    G        0      0        2 
   4   chr4_39576574     AOna    T    G        0      0        2 
   4   chr4_39576574     ASom    T    G        0      0        2 
   4   chr4_39576574     HCab    T    G        0      0        2 
   4   chr4_39576574     HPrz    T    G        0      0        2 
   4   chr4_39576574     ZBoe    T    G        0      0        2 
   4   chr4_39576574     ZGre    T    G        1      2        2 
   4   chr4_39576574     ZHar    T    G        0      0        2 
   4   chr4_39576574   Sample    T    G        0      0        2 
   4   chr4_39589700     AAsi    G    C        0      0        2 
   4   chr4_39589700     AKia    G    C        1      2        2 
   4   chr4_39589700     AOna    G    C        0      0        2 
   4   chr4_39589700     ASom    G    C        0      0        2 
   4   chr4_39589700     HCab    G    C        0      0        2 
   4   chr4_39589700     HPrz    G    C        0      0        2 
   4   chr4_39589700     ZBoe    G    C        0      0        2 
   4   chr4_39589700     ZGre    G    C        0      0        2 
   4   chr4_39589700     ZHar    G    C        0      0        2 
   4   chr4_39589700   Sample    G    C        0      0        2 
   4   chr4_39614413     AAsi    T    G        0      0        2 
   4   chr4_39614413     AKia    T    G        0      0        2 
   4   chr4_39614413     AOna    T    G        0      0        2 
   4   chr4_39614413     ASom    T    G        0      0        2 
   4   chr4_39614413     HCab    T    G        0      0        2 
   4   chr4_39614413     HPrz    T    G        0      0        2 
   4   chr4_39614413     ZBoe    T    G      0.5      1        2 
   4   chr4_39614413     ZGre    T    G        0      0        2 
   4   chr4_39614413     ZHar    T    G        0      0        2 
   4   chr4_39614413   Sample    T    G        0      0        2 
   4   chr4_39627433     AAsi    C    A        0      0        2 
   4   chr4_39627433     AKia    C    A        0      0        2 
   4   chr4_39627433     AOna    C    A        0      0        2 
   4   chr4_39627433     ASom    C    A        0      0        2 
   4   chr4_39627433     HCab    C    A        0      0        2 
   4   chr4_39627433     HPrz    C    A        0      0        2 
   4   chr4_39627433     ZBoe    C    A        0      0        2 
   4   chr4_39627433     ZGre    C    A        1      2        2 
   4   chr4_39627433     ZHar    C    A        0      0        2 
   4   chr4_39627433   Sample    C    A        0      0        2 
   4   chr4_39665182     AAsi    A    C        0      0        2 
   4   chr4_39665182     AKia    A    C      0.5      1        2 
   4   chr4_39665182     AOna    A    C        0      0        2 
   4   chr4_39665182     ASom    A    C        0      0        2 
   4   chr4_39665182     HCab    A    C        0      0        2 
   4   chr4_39665182     HPrz    A    C        0      0        2 
   4   chr4_39665182     ZBoe    A    C        0      0        2 
   4   chr4_39665182     ZGre    A    C        0      0        2 
   4   chr4_39665182     ZHar    A    C        0      0        2 
   4   chr4_39665182   Sample    A    C        0      0        2 
   4   chr4_39669059     AAsi    T    A        0      0        2 
   4   chr4_39669059     AKia    T    A        0      0        2 
   4   chr4_39669059     AOna    T    A        0      0        2 
   4   chr4_39669059     ASom    T    A        0      0        2 
   4   chr4_39669059     HCab    T    A        1      2        2 
   4   chr4_39669059     HPrz    T    A        1      2        2 
   4   chr4_39669059     ZBoe    T    A        0      0        2 
   4   chr4_39669059     ZGre    T    A        0      0        2 
   4   chr4_39669059     ZHar    T    A        0      0        2 
   4   chr4_39669059   Sample    T    A        1      2        2 
   4   chr4_39680938     AAsi    C    G        0      0        2 
   4   chr4_39680938     AKia    C    G        0      0        2 
   4   chr4_39680938     AOna    C    G        0      0        2 
   4   chr4_39680938     ASom    C    G        1      2        2 
   4   chr4_39680938     HCab    C    G        0      0        2 
   4   chr4_39680938     HPrz    C    G        0      0        2 
   4   chr4_39680938     ZBoe    C    G        0      0        2 
   4   chr4_39680938     ZGre    C    G        0      0        2 
   4   chr4_39680938     ZHar    C    G        0      0        2 
   4   chr4_39680938   Sample    C    G        0      0        2 
   4   chr4_39691672     AAsi    C    A        0      0        2 
   4   chr4_39691672     AKia    C    A        0      0        2 
   4   chr4_39691672     AOna    C    A        0      0        2 
   4   chr4_39691672     ASom    C    A        0      0        2 
   4   chr4_39691672     HCab    C    A        0      0        2 
   4   chr4_39691672     HPrz    C    A        0      0        2 
   4   chr4_39691672     ZBoe    C    A        0      0        2 
   4   chr4_39691672     ZGre    C    A      0.5      1        2 
   4   chr4_39691672     ZHar    C    A        0      0        2 
   4   chr4_39691672   Sample    C    A        0      0        2 
   4   chr4_39715502     AAsi    G    C        0      0        2 
   4   chr4_39715502     AKia    G    C        0      0        2 
   4   chr4_39715502     AOna    G    C      0.5      1        2 
   4   chr4_39715502     ASom    G    C        0      0        2 
   4   chr4_39715502     HCab    G    C        0      0        2 
   4   chr4_39715502     HPrz    G    C        0      0        2 
   4   chr4_39715502     ZBoe    G    C        0      0        2 
   4   chr4_39715502     ZGre    G    C        0      0        2 
   4   chr4_39715502     ZHar    G    C        0      0        2 
   4   chr4_39715502   Sample    G    C        0      0        2 
   4   chr4_39883212     AAsi    C    G        0      0        2 
   4   chr4_39883212     AKia    C    G        0      0        2 
   4   chr4_39883212     AOna    C    G        0      0        2 
   4   chr4_39883212     ASom    C    G        0      0        2 
   4   chr4_39883212     HCab    C    G        0      0        2 
   4   chr4_39883212     HPrz    C    G        0      0        2 
   4   chr4_39883212     ZBoe    C    G        0      0        2 
   4   chr4_39883212     ZGre    C    G        1      2        2 
   4   chr4_39883212     ZHar    C    G        0      0        2 
   4   chr4_39883212   Sample    C    G        0      0        2 
   4   chr4_39908250     AAsi    T    A        0      0        2 
   4   chr4_39908250     AKia    T    A      0.5      1        2 
   4   chr4_39908250     AOna    T    A      0.5      1        2 
   4   chr4_39908250     ASom    T    A        0      0        2 
   4   chr4_39908250     HCab    T    A        0      0        2 
   4   chr4_39908250     HPrz    T    A        0      0        2 
   4   chr4_39908250     ZBoe    T    A        0      0        2 
   4   chr4_39908250     ZGre    T    A        0      0        2 
   4   chr4_39908250     ZHar    T    A        0      0        2 
   4   chr4_39908250   Sample    T    A        0      0        2 
   4   chr4_39935299     AAsi    T    G        0      0        2 
   4   chr4_39935299     AKia    T    G        0      0        2 
   4   chr4_39935299     AOna    T    G        0      0        2 
   4   chr4_39935299     ASom    T    G        0      0        2 
   4   chr4_39935299     HCab    T    G        0      0        2 
   4   chr4_39935299     HPrz    T    G        0      0        2 
   4   chr4_39935299     ZBoe    T    G      0.5      1        2 
   4   chr4_39935299     ZGre    T    G        0      0        2 
   4   chr4_39935299     ZHar    T    G        0      0        2 
   4   chr4_39935299   Sample    T    G        0      0        2 
   4   chr4_39949317     AAsi    T    A        0      0        2 
   4   chr4_39949317     AKia    T    A        0      0        2 
   4   chr4_39949317     AOna    T    A        0      0        2 
   4   chr4_39949317     ASom    T    A        0      0        2 
   4   chr4_39949317     HCab    T    A        1      2        2 
   4   chr4_39949317     HPrz    T    A        1      2        2 
   4   chr4_39949317     ZBoe    T    A        0      0        2 
   4   chr4_39949317     ZGre    T    A        0      0        2 
   4   chr4_39949317     ZHar    T    A        0      0        2 
   4   chr4_39949317   Sample    T    A        1      2        2 
   4   chr4_39955488     AAsi    T    A        0      0        2 
   4   chr4_39955488     AKia    T    A        0      0        2 
   4   chr4_39955488     AOna    T    A        0      0        2 
   4   chr4_39955488     ASom    T    A        0      0        2 
   4   chr4_39955488     HCab    T    A        0      0        2 
   4   chr4_39955488     HPrz    T    A        0      0        2 
   4   chr4_39955488     ZBoe    T    A        1      2        2 
   4   chr4_39955488     ZGre    T    A        0      0        2 
   4   chr4_39955488     ZHar    T    A        0      0        2 
   4   chr4_39955488   Sample    T    A        0      0        2 
   4   chr4_39965413     AAsi    T    G        0      0        2 
   4   chr4_39965413     AKia    T    G        0      0        2 
   4   chr4_39965413     AOna    T    G        0      0        2 
   4   chr4_39965413     ASom    T    G        0      0        2 
   4   chr4_39965413     HCab    T    G        0      0        2 
   4   chr4_39965413     HPrz    T    G        0      0        2 
   4   chr4_39965413     ZBoe    T    G        0      0        2 
   4   chr4_39965413     ZGre    T    G      0.5      1        2 
   4   chr4_39965413     ZHar    T    G        0      0        2 
   4   chr4_39965413   Sample    T    G        0      0        2 
   4   chr4_39971154     AAsi    C    G        0      0        2 
   4   chr4_39971154     AKia    C    G        0      0        2 
   4   chr4_39971154     AOna    C    G      0.5      1        2 
   4   chr4_39971154     ASom    C    G        0      0        2 
   4   chr4_39971154     HCab    C    G        0      0        2 
   4   chr4_39971154     HPrz    C    G        0      0        2 
   4   chr4_39971154     ZBoe    C    G        0      0        2 
   4   chr4_39971154     ZGre    C    G        0      0        2 
   4   chr4_39971154     ZHar    C    G        0      0        2 
   4   chr4_39971154   Sample    C    G        0      0        2 
   4   chr4_39983635     AAsi    T    G        0      0        2 
   4   chr4_39983635     AKia    T    G        0      0        2 
   4   chr4_39983635     AOna    T    G        0      0        2 
   4   chr4_39983635     ASom    T    G        0      0        2 
   4   chr4_39983635     HCab    T    G        1      2        2 
   4   chr4_39983635     HPrz    T    G        1      2        2 
   4   chr4_39983635     ZBoe    T    G        0      0        2 
   4   chr4_39983635     ZGre    T    G        0      0        2 
   4   chr4_39983635     ZHar    T    G        0      0        2 
   4   chr4_39983635   Sample    T    G        1      2        2 
   4   chr4_39986215     AAsi    C    A        0      0        2 
   4   chr4_39986215     AKia    C    A        0      0        2 
   4   chr4_39986215     AOna    C    A        0      0        2 
   4   chr4_39986215     ASom    C    A        0      0        2 
   4   chr4_39986215     HCab    C    A        0      0        2 
   4   chr4_39986215     HPrz    C    A        0      0        2 
   4   chr4_39986215     ZBoe    C    A        0      0        2 
   4   chr4_39986215     ZGre    C    A      0.5      1        2 
   4   chr4_39986215     ZHar    C    A        0      0        2 
   4   chr4_39986215   Sample    C    A        0      0        2 
   4   chr4_39994111     AAsi    G    C        0      0        2 
   4   chr4_39994111     AKia    G    C        0      0        2 
   4   chr4_39994111     AOna    G    C        0      0        2 
   4   chr4_39994111     ASom    G    C        0      0        2 
   4   chr4_39994111     HCab    G    C        1      2        2 
   4   chr4_39994111     HPrz    G    C        1      2        2 
   4   chr4_39994111     ZBoe    G    C        0      0        2 
   4   chr4_39994111     ZGre    G    C        0      0        2 
   4   chr4_39994111     ZHar    G    C        0      0        2 
   4   chr4_39994111   Sample    G    C        1      2        2 
   4   chr4_40005228     AAsi    A    C        0      0        2 
   4   chr4_40005228     AKia    A    C        0      0        2 
   4   chr4_40005228     AOna    A    C        0      0        2 
   4   chr4_40005228     ASom    A    C        0      0        2 
   4   chr4_40005228     HCab    A    C        0      0        2 
   4   chr4_40005228     HPrz    A    C        0      0        2 
   4   chr4_40005228     ZBoe    A    C      0.5      1        2 
   4   chr4_40005228     ZGre    A    C        0      0        2 
   4   chr4_40005228     ZHar    A    C        0      0        2 
   4   chr4_40005228   Sample    A    C        0      0        2 
   4   chr4_40017414     AAsi    G    C        0      0        2 
   4   chr4_40017414     AKia    G    C        1      2        2 
   4   chr4_40017414     AOna    G    C        1      2        2 
   4   chr4_40017414     ASom    G    C        0      0        2 
   4   chr4_40017414     HCab    G    C        0      0        2 
   4   chr4_40017414     HPrz    G    C        0      0        2 
   4   chr4_40017414     ZBoe    G    C        0      0        2 
   4   chr4_40017414     ZGre    G    C        0      0        2 
   4   chr4_40017414     ZHar    G    C        0      0        2 
   4   chr4_40017414   Sample    G    C        0      0        2 
   4   chr4_40049604     AAsi    G    C        0      0        2 
   4   chr4_40049604     AKia    G    C        0      0        2 
   4   chr4_40049604     AOna    G    C        0      0        2 
   4   chr4_40049604     ASom    G    C        0      0        2 
   4   chr4_40049604     HCab    G    C        0      0        2 
   4   chr4_40049604     HPrz    G    C        0      0        2 
   4   chr4_40049604     ZBoe    G    C        1      2        2 
   4   chr4_40049604     ZGre    G    C        0      0        2 
   4   chr4_40049604     ZHar    G    C        0      0        2 
   4   chr4_40049604   Sample    G    C        0      0        2 
   4   chr4_40063785     AAsi    C    G        0      0        2 
   4   chr4_40063785     AKia    C    G        0      0        2 
   4   chr4_40063785     AOna    C    G      0.5      1        2 
   4   chr4_40063785     ASom    C    G        0      0        2 
   4   chr4_40063785     HCab    C    G        0      0        2 
   4   chr4_40063785     HPrz    C    G        0      0        2 
   4   chr4_40063785     ZBoe    C    G        0      0        2 
   4   chr4_40063785     ZGre    C    G        0      0        2 
   4   chr4_40063785     ZHar    C    G        0      0        2 
   4   chr4_40063785   Sample    C    G        0      0        2 
   4   chr4_40067488     AAsi    G    T        0      0        2 
   4   chr4_40067488     AKia    G    T        0      0        2 
   4   chr4_40067488     AOna    G    T        0      0        2 
   4   chr4_40067488     ASom    G    T        0      0        2 
   4   chr4_40067488     HCab    G    T        0      0        2 
   4   chr4_40067488     HPrz    G    T        1      2        2 
   4   chr4_40067488     ZBoe    G    T        0      0        2 
   4   chr4_40067488     ZGre    G    T        0      0        2 
   4   chr4_40067488     ZHar    G    T        0      0        2 
   4   chr4_40067488   Sample    G    T        0      0        2 
   4   chr4_40071119     AAsi    G    T        0      0        2 
   4   chr4_40071119     AKia    G    T        0      0        2 
   4   chr4_40071119     AOna    G    T        0      0        2 
   4   chr4_40071119     ASom    G    T        0      0        2 
   4   chr4_40071119     HCab    G    T        1      2        2 
   4   chr4_40071119     HPrz    G    T        1      2        2 
   4   chr4_40071119     ZBoe    G    T        0      0        2 
   4   chr4_40071119     ZGre    G    T        0      0        2 
   4   chr4_40071119     ZHar    G    T        0      0        2 
   4   chr4_40071119   Sample    G    T        1      2        2 
   4   chr4_40071893     AAsi    T    A        0      0        2 
   4   chr4_40071893     AKia    T    A        1      2        2 
   4   chr4_40071893     AOna    T    A      0.5      1        2 
   4   chr4_40071893     ASom    T    A        0      0        2 
   4   chr4_40071893     HCab    T    A        0      0        2 
   4   chr4_40071893     HPrz    T    A        0      0        2 
   4   chr4_40071893     ZBoe    T    A        0      0        2 
   4   chr4_40071893     ZGre    T    A        0      0        2 
   4   chr4_40071893     ZHar    T    A        0      0        2 
   4   chr4_40071893   Sample    T    A        0      0        2 
   4   chr4_40075284     AAsi    C    G        0      0        2 
   4   chr4_40075284     AKia    C    G        0      0        2 
   4   chr4_40075284     AOna    C    G        0      0        2 
   4   chr4_40075284     ASom    C    G        0      0        2 
   4   chr4_40075284     HCab    C    G      0.5      1        2 
   4   chr4_40075284     HPrz    C    G        0      0        2 
   4   chr4_40075284     ZBoe    C    G        0      0        2 
   4   chr4_40075284     ZGre    C    G        0      0        2 
   4   chr4_40075284     ZHar    C    G        0      0        2 
   4   chr4_40075284   Sample    C    G        1      2        2 
   4   chr4_40088757     AAsi    G    C        0      0        2 
   4   chr4_40088757     AKia    G    C        0      0        2 
   4   chr4_40088757     AOna    G    C        0      0        2 
   4   chr4_40088757     ASom    G    C        0      0        2 
   4   chr4_40088757     HCab    G    C        0      0        2 
   4   chr4_40088757     HPrz    G    C        0      0        2 
   4   chr4_40088757     ZBoe    G    C        0      0        2 
   4   chr4_40088757     ZGre    G    C      0.5      1        2 
   4   chr4_40088757     ZHar    G    C        0      0        2 
   4   chr4_40088757   Sample    G    C        0      0        2 
   4   chr4_40095184     AAsi    T    G        0      0        2 
   4   chr4_40095184     AKia    T    G        0      0        2 
   4   chr4_40095184     AOna    T    G        0      0        2 
   4   chr4_40095184     ASom    T    G        0      0        2 
   4   chr4_40095184     HCab    T    G        0      0        2 
   4   chr4_40095184     HPrz    T    G        0      0        2 
   4   chr4_40095184     ZBoe    T    G        0      0        2 
   4   chr4_40095184     ZGre    T    G      0.5      1        2 
   4   chr4_40095184     ZHar    T    G        0      0        2 
   4   chr4_40095184   Sample    T    G        0      0        2 
   4   chr4_40107737     AAsi    G    C        1      2        2 
   4   chr4_40107737     AKia    G    C        0      0        2 
   4   chr4_40107737     AOna    G    C        0      0        2 
   4   chr4_40107737     ASom    G    C        1      2        2 
   4   chr4_40107737     HCab    G    C        0      0        2 
   4   chr4_40107737     HPrz    G    C        0      0        2 
   4   chr4_40107737     ZBoe    G    C        0      0        2 
   4   chr4_40107737     ZGre    G    C        0      0        2 
   4   chr4_40107737     ZHar    G    C        0      0        2 
   4   chr4_40107737   Sample    G    C        0      0        2 
   4   chr4_40133663     AAsi    G    C        0      0        2 
   4   chr4_40133663     AKia    G    C        0      0        2 
   4   chr4_40133663     AOna    G    C        0      0        2 
   4   chr4_40133663     ASom    G    C        0      0        2 
   4   chr4_40133663     HCab    G    C        1      2        2 
   4   chr4_40133663     HPrz    G    C        1      2        2 
   4   chr4_40133663     ZBoe    G    C        0      0        2 
   4   chr4_40133663     ZGre    G    C        0      0        2 
   4   chr4_40133663     ZHar    G    C        0      0        2 
   4   chr4_40133663   Sample    G    C        1      2        2 
   4   chr4_40165229     AAsi    G    C        0      0        2 
   4   chr4_40165229     AKia    G    C      0.5      1        2 
   4   chr4_40165229     AOna    G    C      0.5      1        2 
   4   chr4_40165229     ASom    G    C        0      0        2 
   4   chr4_40165229     HCab    G    C        0      0        2 
   4   chr4_40165229     HPrz    G    C        0      0        2 
   4   chr4_40165229     ZBoe    G    C        0      0        2 
   4   chr4_40165229     ZGre    G    C        0      0        2 
   4   chr4_40165229     ZHar    G    C        0      0        2 
   4   chr4_40165229   Sample    G    C        0      0        2 
   4   chr4_40172157     AAsi    A    C        0      0        2 
   4   chr4_40172157     AKia    A    C        0      0        2 
   4   chr4_40172157     AOna    A    C      0.5      1        2 
   4   chr4_40172157     ASom    A    C        0      0        2 
   4   chr4_40172157     HCab    A    C        0      0        2 
   4   chr4_40172157     HPrz    A    C        0      0        2 
   4   chr4_40172157     ZBoe    A    C        0      0        2 
   4   chr4_40172157     ZGre    A    C        0      0        2 
   4   chr4_40172157     ZHar    A    C        0      0        2 
   4   chr4_40172157   Sample    A    C        0      0        2 
   4   chr4_40208964     AAsi    T    G        0      0        2 
   4   chr4_40208964     AKia    T    G        0      0        2 
   4   chr4_40208964     AOna    T    G        0      0        2 
   4   chr4_40208964     ASom    T    G        0      0        2 
   4   chr4_40208964     HCab    T    G        1      2        2 
   4   chr4_40208964     HPrz    T    G        1      2        2 
   4   chr4_40208964     ZBoe    T    G        0      0        2 
   4   chr4_40208964     ZGre    T    G        0      0        2 
   4   chr4_40208964     ZHar    T    G        0      0        2 
   4   chr4_40208964   Sample    T    G        1      2        2 
   4   chr4_40223024     AAsi    A    T        0      0        2 
   4   chr4_40223024     AKia    A    T        0      0        2 
   4   chr4_40223024     AOna    A    T        0      0        2 
   4   chr4_40223024     ASom    A    T        0      0        2 
   4   chr4_40223024     HCab    A    T        0      0        2 
   4   chr4_40223024     HPrz    A    T        0      0        2 
   4   chr4_40223024     ZBoe    A    T        0      0        2 
   4   chr4_40223024     ZGre    A    T        0      0        2 
   4   chr4_40223024     ZHar    A    T      0.5      1        2 
   4   chr4_40223024   Sample    A    T        0      0        2 
   4   chr4_40232602     AAsi    T    G        0      0        2 
   4   chr4_40232602     AKia    T    G        0      0        2 
   4   chr4_40232602     AOna    T    G        0      0        2 
   4   chr4_40232602     ASom    T    G        0      0        2 
   4   chr4_40232602     HCab    T    G        0      0        2 
   4   chr4_40232602     HPrz    T    G        0      0        2 
   4   chr4_40232602     ZBoe    T    G        0      0        2 
   4   chr4_40232602     ZGre    T    G        0      0        2 
   4   chr4_40232602     ZHar    T    G      0.5      1        2 
   4   chr4_40232602   Sample    T    G        0      0        2 
   4   chr4_40244580     AAsi    T    A        0      0        2 
   4   chr4_40244580     AKia    T    A        0      0        2 
   4   chr4_40244580     AOna    T    A        0      0        2 
   4   chr4_40244580     ASom    T    A        0      0        2 
   4   chr4_40244580     HCab    T    A      0.5      1        2 
   4   chr4_40244580     HPrz    T    A        0      0        2 
   4   chr4_40244580     ZBoe    T    A        0      0        2 
   4   chr4_40244580     ZGre    T    A        0      0        2 
   4   chr4_40244580     ZHar    T    A        0      0        2 
   4   chr4_40244580   Sample    T    A        0      0        2 
   4   chr4_40276627     AAsi    C    G        0      0        2 
   4   chr4_40276627     AKia    C    G        0      0        2 
   4   chr4_40276627     AOna    C    G        0      0        2 
   4   chr4_40276627     ASom    C    G        0      0        2 
   4   chr4_40276627     HCab    C    G        0      0        2 
   4   chr4_40276627     HPrz    C    G      0.5      1        2 
   4   chr4_40276627     ZBoe    C    G        0      0        2 
   4   chr4_40276627     ZGre    C    G        0      0        2 
   4   chr4_40276627     ZHar    C    G        0      0        2 
   4   chr4_40276627   Sample    C    G        1      2        2 
   4   chr4_40308938     AAsi    G    T        0      0        2 
   4   chr4_40308938     AKia    G    T        0      0        2 
   4   chr4_40308938     AOna    G    T        0      0        2 
   4   chr4_40308938     ASom    G    T        0      0        2 
   4   chr4_40308938     HCab    G    T        0      0        2 
   4   chr4_40308938     HPrz    G    T        0      0        2 
   4   chr4_40308938     ZBoe    G    T        0      0        2 
   4   chr4_40308938     ZGre    G    T        0      0        2 
   4   chr4_40308938     ZHar    G    T        1      2        2 
   4   chr4_40308938   Sample    G    T        0      0        2 
   4   chr4_40333348     AAsi    G    C        0      0        2 
   4   chr4_40333348     AKia    G    C        0      0        2 
   4   chr4_40333348     AOna    G    C        0      0        2 
   4   chr4_40333348     ASom    G    C        0      0        2 
   4   chr4_40333348     HCab    G    C        0      0        2 
   4   chr4_40333348     HPrz    G    C      0.5      1        2 
   4   chr4_40333348     ZBoe    G    C        0      0        2 
   4   chr4_40333348     ZGre    G    C        0      0        2 
   4   chr4_40333348     ZHar    G    C        0      0        2 
   4   chr4_40333348   Sample    G    C        0      0        2 
   4   chr4_40335524     AAsi    C    G        0      0        2 
   4   chr4_40335524     AKia    C    G        0      0        2 
   4   chr4_40335524     AOna    C    G        0      0        2 
   4   chr4_40335524     ASom    C    G        0      0        2 
   4   chr4_40335524     HCab    C    G        1      2        2 
   4   chr4_40335524     HPrz    C    G        1      2        2 
   4   chr4_40335524     ZBoe    C    G        0      0        2 
   4   chr4_40335524     ZGre    C    G        0      0        2 
   4   chr4_40335524     ZHar    C    G        0      0        2 
   4   chr4_40335524   Sample    C    G        1      2        2 
   4   chr4_40338239     AAsi    G    C        0      0        2 
   4   chr4_40338239     AKia    G    C        0      0        2 
   4   chr4_40338239     AOna    G    C        0      0        2 
   4   chr4_40338239     ASom    G    C        0      0        2 
   4   chr4_40338239     HCab    G    C        1      2        2 
   4   chr4_40338239     HPrz    G    C        1      2        2 
   4   chr4_40338239     ZBoe    G    C        0      0        2 
   4   chr4_40338239     ZGre    G    C        0      0        2 
   4   chr4_40338239     ZHar    G    C        0      0        2 
   4   chr4_40338239   Sample    G    C        1      2        2 
   4   chr4_40339901     AAsi    C    A        0      0        2 
   4   chr4_40339901     AKia    C    A        0      0        2 
   4   chr4_40339901     AOna    C    A        0      0        2 
   4   chr4_40339901     ASom    C    A        0      0        2 
   4   chr4_40339901     HCab    C    A        1      2        2 
   4   chr4_40339901     HPrz    C    A        1      2        2 
   4   chr4_40339901     ZBoe    C    A        0      0        2 
   4   chr4_40339901     ZGre    C    A        0      0        2 
   4   chr4_40339901     ZHar    C    A        0      0        2 
   4   chr4_40339901   Sample    C    A        1      2        2 
   4   chr4_40359204     AAsi    A    C        0      0        2 
   4   chr4_40359204     AKia    A    C        0      0        2 
   4   chr4_40359204     AOna    A    C        0      0        2 
   4   chr4_40359204     ASom    A    C        0      0        2 
   4   chr4_40359204     HCab    A    C        1      2        2 
   4   chr4_40359204     HPrz    A    C        1      2        2 
   4   chr4_40359204     ZBoe    A    C        0      0        2 
   4   chr4_40359204     ZGre    A    C        0      0        2 
   4   chr4_40359204     ZHar    A    C        0      0        2 
   4   chr4_40359204   Sample    A    C        1      2        2 
   4   chr4_40366683     AAsi    G    C        0      0        2 
   4   chr4_40366683     AKia    G    C        0      0        2 
   4   chr4_40366683     AOna    G    C        1      2        2 
   4   chr4_40366683     ASom    G    C        0      0        2 
   4   chr4_40366683     HCab    G    C        0      0        2 
   4   chr4_40366683     HPrz    G    C        0      0        2 
   4   chr4_40366683     ZBoe    G    C        0      0        2 
   4   chr4_40366683     ZGre    G    C        0      0        2 
   4   chr4_40366683     ZHar    G    C        0      0        2 
   4   chr4_40366683   Sample    G    C        0      0        2 
   4   chr4_40389093     AAsi    G    T        0      0        2 
   4   chr4_40389093     AKia    G    T        0      0        2 
   4   chr4_40389093     AOna    G    T        0      0        2 
   4   chr4_40389093     ASom    G    T        0      0        2 
   4   chr4_40389093     HCab    G    T        1      2        2 
   4   chr4_40389093     HPrz    G    T        1      2        2 
   4   chr4_40389093     ZBoe    G    T        0      0        2 
   4   chr4_40389093     ZGre    G    T        0      0        2 
   4   chr4_40389093     ZHar    G    T        0      0        2 
   4   chr4_40389093   Sample    G    T        1      2        2 
   4   chr4_40394462     AAsi    G    C        0      0        2 
   4   chr4_40394462     AKia    G    C      0.5      1        2 
   4   chr4_40394462     AOna    G    C        0      0        2 
   4   chr4_40394462     ASom    G    C        0      0        2 
   4   chr4_40394462     HCab    G    C        0      0        2 
   4   chr4_40394462     HPrz    G    C        0      0        2 
   4   chr4_40394462     ZBoe    G    C        0      0        2 
   4   chr4_40394462     ZGre    G    C        0      0        2 
   4   chr4_40394462     ZHar    G    C        0      0        2 
   4   chr4_40394462   Sample    G    C        0      0        2 
   4   chr4_40418058     AAsi    C    A        0      0        2 
   4   chr4_40418058     AKia    C    A        0      0        2 
   4   chr4_40418058     AOna    C    A      0.5      1        2 
   4   chr4_40418058     ASom    C    A        0      0        2 
   4   chr4_40418058     HCab    C    A        0      0        2 
   4   chr4_40418058     HPrz    C    A        0      0        2 
   4   chr4_40418058     ZBoe    C    A        0      0        2 
   4   chr4_40418058     ZGre    C    A        0      0        2 
   4   chr4_40418058     ZHar    C    A        0      0        2 
   4   chr4_40418058   Sample    C    A        0      0        2 
   4   chr4_40473056     AAsi    T    G        0      0        2 
   4   chr4_40473056     AKia    T    G        0      0        2 
   4   chr4_40473056     AOna    T    G        0      0        2 
   4   chr4_40473056     ASom    T    G        0      0        2 
   4   chr4_40473056     HCab    T    G        1      2        2 
   4   chr4_40473056     HPrz    T    G        1      2        2 
   4   chr4_40473056     ZBoe    T    G        0      0        2 
   4   chr4_40473056     ZGre    T    G        0      0        2 
   4   chr4_40473056     ZHar    T    G        0      0        2 
   4   chr4_40473056   Sample    T    G        1      2        2 
   4   chr4_40473802     AAsi    G    C        0      0        2 
   4   chr4_40473802     AKia    G    C        0      0        2 
   4   chr4_40473802     AOna    G    C        0      0        2 
   4   chr4_40473802     ASom    G    C        0      0        2 
   4   chr4_40473802     HCab    G    C      0.5      1        2 
   4   chr4_40473802     HPrz    G    C      0.5      1        2 
   4   chr4_40473802     ZBoe    G    C        0      0        2 
   4   chr4_40473802     ZGre    G    C        0      0        2 
   4   chr4_40473802     ZHar    G    C        0      0        2 
   4   chr4_40473802   Sample    G    C        0      0        2 
   4   chr4_40500637     AAsi    A    T        0      0        2 
   4   chr4_40500637     AKia    A    T        1      2        2 
   4   chr4_40500637     AOna    A    T      0.5      1        2 
   4   chr4_40500637     ASom    A    T        0      0        2 
   4   chr4_40500637     HCab    A    T        0      0        2 
   4   chr4_40500637     HPrz    A    T        0      0        2 
   4   chr4_40500637     ZBoe    A    T        0      0        2 
   4   chr4_40500637     ZGre    A    T        0      0        2 
   4   chr4_40500637     ZHar    A    T        0      0        2 
   4   chr4_40500637   Sample    A    T        0      0        2 
   4   chr4_40574163     AAsi    T    A        0      0        2 
   4   chr4_40574163     AKia    T    A        0      0        2 
   4   chr4_40574163     AOna    T    A        0      0        2 
   4   chr4_40574163     ASom    T    A        0      0        2 
   4   chr4_40574163     HCab    T    A      0.5      1        2 
   4   chr4_40574163     HPrz    T    A      0.5      1        2 
   4   chr4_40574163     ZBoe    T    A        0      0        2 
   4   chr4_40574163     ZGre    T    A        0      0        2 
   4   chr4_40574163     ZHar    T    A        0      0        2 
   4   chr4_40574163   Sample    T    A        0      0        2 
   4   chr4_40595414     AAsi    A    C        0      0        2 
   4   chr4_40595414     AKia    A    C        0      0        2 
   4   chr4_40595414     AOna    A    C        0      0        2 
   4   chr4_40595414     ASom    A    C        0      0        2 
   4   chr4_40595414     HCab    A    C        1      2        2 
   4   chr4_40595414     HPrz    A    C        1      2        2 
   4   chr4_40595414     ZBoe    A    C        0      0        2 
   4   chr4_40595414     ZGre    A    C        0      0        2 
   4   chr4_40595414     ZHar    A    C        0      0        2 
   4   chr4_40595414   Sample    A    C        1      2        2 
   4   chr4_40598973     AAsi    C    G      0.5      1        2 
   4   chr4_40598973     AKia    C    G        0      0        2 
   4   chr4_40598973     AOna    C    G        0      0        2 
   4   chr4_40598973     ASom    C    G        1      2        2 
   4   chr4_40598973     HCab    C    G        0      0        2 
   4   chr4_40598973     HPrz    C    G        0      0        2 
   4   chr4_40598973     ZBoe    C    G        0      0        2 
   4   chr4_40598973     ZGre    C    G        0      0        2 
   4   chr4_40598973     ZHar    C    G        0      0        2 
   4   chr4_40598973   Sample    C    G        0      0        2 
   4   chr4_40628491     AAsi    A    C        0      0        2 
   4   chr4_40628491     AKia    A    C        0      0        2 
   4   chr4_40628491     AOna    A    C        0      0        2 
   4   chr4_40628491     ASom    A    C        0      0        2 
   4   chr4_40628491     HCab    A    C      0.5      1        2 
   4   chr4_40628491     HPrz    A    C      0.5      1        2 
   4   chr4_40628491     ZBoe    A    C        0      0        2 
   4   chr4_40628491     ZGre    A    C        0      0        2 
   4   chr4_40628491     ZHar    A    C        0      0        2 
   4   chr4_40628491   Sample    A    C        0      0        2 
   4   chr4_40631808     AAsi    A    T        0      0        2 
   4   chr4_40631808     AKia    A    T        0      0        2 
   4   chr4_40631808     AOna    A    T        0      0        2 
   4   chr4_40631808     ASom    A    T        0      0        2 
   4   chr4_40631808     HCab    A    T        0      0        2 
   4   chr4_40631808     HPrz    A    T        0      0        2 
   4   chr4_40631808     ZBoe    A    T      0.5      1        2 
   4   chr4_40631808     ZGre    A    T        1      2        2 
   4   chr4_40631808     ZHar    A    T        0      0        2 
   4   chr4_40631808   Sample    A    T        0      0        2 
   4   chr4_40632506     AAsi    G    C        1      2        2 
   4   chr4_40632506     AKia    G    C        0      0        2 
   4   chr4_40632506     AOna    G    C        0      0        2 
   4   chr4_40632506     ASom    G    C        1      2        2 
   4   chr4_40632506     HCab    G    C        0      0        2 
   4   chr4_40632506     HPrz    G    C        0      0        2 
   4   chr4_40632506     ZBoe    G    C        0      0        2 
   4   chr4_40632506     ZGre    G    C        0      0        2 
   4   chr4_40632506     ZHar    G    C        0      0        2 
   4   chr4_40632506   Sample    G    C        0      0        2 
   4   chr4_40721284     AAsi    T    A        0      0        2 
   4   chr4_40721284     AKia    T    A        0      0        2 
   4   chr4_40721284     AOna    T    A        0      0        2 
   4   chr4_40721284     ASom    T    A        1      2        2 
   4   chr4_40721284     HCab    T    A        0      0        2 
   4   chr4_40721284     HPrz    T    A        0      0        2 
   4   chr4_40721284     ZBoe    T    A        0      0        2 
   4   chr4_40721284     ZGre    T    A        0      0        2 
   4   chr4_40721284     ZHar    T    A        0      0        2 
   4   chr4_40721284   Sample    T    A        0      0        2 
   4   chr4_40734686     AAsi    G    T        0      0        2 
   4   chr4_40734686     AKia    G    T        0      0        2 
   4   chr4_40734686     AOna    G    T        0      0        2 
   4   chr4_40734686     ASom    G    T        0      0        2 
   4   chr4_40734686     HCab    G    T      0.5      1        2 
   4   chr4_40734686     HPrz    G    T        0      0        2 
   4   chr4_40734686     ZBoe    G    T        0      0        2 
   4   chr4_40734686     ZGre    G    T        0      0        2 
   4   chr4_40734686     ZHar    G    T        0      0        2 
   4   chr4_40734686   Sample    G    T        0      0        2 
   4   chr4_40750416     AAsi    G    C        0      0        2 
   4   chr4_40750416     AKia    G    C        0      0        2 
   4   chr4_40750416     AOna    G    C        0      0        2 
   4   chr4_40750416     ASom    G    C        0      0        2 
   4   chr4_40750416     HCab    G    C        0      0        2 
   4   chr4_40750416     HPrz    G    C        0      0        2 
   4   chr4_40750416     ZBoe    G    C      0.5      1        2 
   4   chr4_40750416     ZGre    G    C        0      0        2 
   4   chr4_40750416     ZHar    G    C        0      0        2 
   4   chr4_40750416   Sample    G    C        0      0        2 
   4   chr4_40755178     AAsi    G    T        0      0        2 
   4   chr4_40755178     AKia    G    T        0      0        2 
   4   chr4_40755178     AOna    G    T        0      0        2 
   4   chr4_40755178     ASom    G    T        0      0        2 
   4   chr4_40755178     HCab    G    T        1      2        2 
   4   chr4_40755178     HPrz    G    T        1      2        2 
   4   chr4_40755178     ZBoe    G    T        0      0        2 
   4   chr4_40755178     ZGre    G    T        0      0        2 
   4   chr4_40755178     ZHar    G    T        0      0        2 
   4   chr4_40755178   Sample    G    T        1      2        2 
   4   chr4_40771135     AAsi    C    A        1      2        2 
   4   chr4_40771135     AKia    C    A        0      0        2 
   4   chr4_40771135     AOna    C    A        1      2        2 
   4   chr4_40771135     ASom    C    A        1      2        2 
   4   chr4_40771135     HCab    C    A        0      0        2 
   4   chr4_40771135     HPrz    C    A        0      0        2 
   4   chr4_40771135     ZBoe    C    A        0      0        2 
   4   chr4_40771135     ZGre    C    A        0      0        2 
   4   chr4_40771135     ZHar    C    A        0      0        2 
   4   chr4_40771135   Sample    C    A        0      0        2 
   4   chr4_40776314     AAsi    G    C        0      0        2 
   4   chr4_40776314     AKia    G    C        1      2        2 
   4   chr4_40776314     AOna    G    C        1      2        2 
   4   chr4_40776314     ASom    G    C        0      0        2 
   4   chr4_40776314     HCab    G    C        0      0        2 
   4   chr4_40776314     HPrz    G    C        0      0        2 
   4   chr4_40776314     ZBoe    G    C        0      0        2 
   4   chr4_40776314     ZGre    G    C        0      0        2 
   4   chr4_40776314     ZHar    G    C        0      0        2 
   4   chr4_40776314   Sample    G    C        0      0        2 
   4   chr4_40793946     AAsi    T    G        0      0        2 
   4   chr4_40793946     AKia    T    G        0      0        2 
   4   chr4_40793946     AOna    T    G        0      0        2 
   4   chr4_40793946     ASom    T    G        0      0        2 
   4   chr4_40793946     HCab    T    G        0      0        2 
   4   chr4_40793946     HPrz    T    G        0      0        2 
   4   chr4_40793946     ZBoe    T    G        0      0        2 
   4   chr4_40793946     ZGre    T    G        0      0        2 
   4   chr4_40793946     ZHar    T    G        1      2        2 
   4   chr4_40793946   Sample    T    G        0      0        2 
   4   chr4_40837232     AAsi    C    A        0      0        2 
   4   chr4_40837232     AKia    C    A        0      0        2 
   4   chr4_40837232     AOna    C    A        0      0        2 
   4   chr4_40837232     ASom    C    A        0      0        2 
   4   chr4_40837232     HCab    C    A        0      0        2 
   4   chr4_40837232     HPrz    C    A        0      0        2 
   4   chr4_40837232     ZBoe    C    A      0.5      1        2 
   4   chr4_40837232     ZGre    C    A        0      0        2 
   4   chr4_40837232     ZHar    C    A        0      0        2 
   4   chr4_40837232   Sample    C    A        0      0        2 
   4   chr4_40886017     AAsi    G    C        0      0        2 
   4   chr4_40886017     AKia    G    C        0      0        2 
   4   chr4_40886017     AOna    G    C        0      0        2 
   4   chr4_40886017     ASom    G    C        0      0        2 
   4   chr4_40886017     HCab    G    C        1      2        2 
   4   chr4_40886017     HPrz    G    C        1      2        2 
   4   chr4_40886017     ZBoe    G    C        0      0        2 
   4   chr4_40886017     ZGre    G    C        0      0        2 
   4   chr4_40886017     ZHar    G    C        0      0        2 
   4   chr4_40886017   Sample    G    C        1      2        2 
   4   chr4_40889226     AAsi    T    G        0      0        2 
   4   chr4_40889226     AKia    T    G        0      0        2 
   4   chr4_40889226     AOna    T    G        0      0        2 
   4   chr4_40889226     ASom    T    G        0      0        2 
   4   chr4_40889226     HCab    T    G        0      0        2 
   4   chr4_40889226     HPrz    T    G        0      0        2 
   4   chr4_40889226     ZBoe    T    G      0.5      1        2 
   4   chr4_40889226     ZGre    T    G        0      0        2 
   4   chr4_40889226     ZHar    T    G        0      0        2 
   4   chr4_40889226   Sample    T    G        0      0        2 
   4   chr4_40912010     AAsi    G    C        0      0        2 
   4   chr4_40912010     AKia    G    C        0      0        2 
   4   chr4_40912010     AOna    G    C        0      0        2 
   4   chr4_40912010     ASom    G    C        0      0        2 
   4   chr4_40912010     HCab    G    C        0      0        2 
   4   chr4_40912010     HPrz    G    C        0      0        2 
   4   chr4_40912010     ZBoe    G    C        0      0        2 
   4   chr4_40912010     ZGre    G    C        0      0        2 
   4   chr4_40912010     ZHar    G    C        1      2        2 
   4   chr4_40912010   Sample    G    C        0      0        2 
   4   chr4_40927600     AAsi    T    A        0      0        2 
   4   chr4_40927600     AKia    T    A        0      0        2 
   4   chr4_40927600     AOna    T    A        0      0        2 
   4   chr4_40927600     ASom    T    A        0      0        2 
   4   chr4_40927600     HCab    T    A      0.5      1        2 
   4   chr4_40927600     HPrz    T    A        0      0        2 
   4   chr4_40927600     ZBoe    T    A        0      0        2 
   4   chr4_40927600     ZGre    T    A        0      0        2 
   4   chr4_40927600     ZHar    T    A        0      0        2 
   4   chr4_40927600   Sample    T    A        0      0        2 
   4   chr4_40945533     AAsi    C    G        0      0        2 
   4   chr4_40945533     AKia    C    G        0      0        2 
   4   chr4_40945533     AOna    C    G        0      0        2 
   4   chr4_40945533     ASom    C    G        0      0        2 
   4   chr4_40945533     HCab    C    G        0      0        2 
   4   chr4_40945533     HPrz    C    G        0      0        2 
   4   chr4_40945533     ZBoe    C    G        1      2        2 
   4   chr4_40945533     ZGre    C    G        0      0        2 
   4   chr4_40945533     ZHar    C    G        0      0        2 
   4   chr4_40945533   Sample    C    G        0      0        2 
   4   chr4_40948331     AAsi    T    G        0      0        2 
   4   chr4_40948331     AKia    T    G        0      0        2 
   4   chr4_40948331     AOna    T    G        0      0        2 
   4   chr4_40948331     ASom    T    G        0      0        2 
   4   chr4_40948331     HCab    T    G        0      0        2 
   4   chr4_40948331     HPrz    T    G      0.5      1        2 
   4   chr4_40948331     ZBoe    T    G        0      0        2 
   4   chr4_40948331     ZGre    T    G        0      0        2 
   4   chr4_40948331     ZHar    T    G        0      0        2 
   4   chr4_40948331   Sample    T    G        0      0        2 
   4   chr4_40987036     AAsi    C    A        0      0        2 
   4   chr4_40987036     AKia    C    A        0      0        2 
   4   chr4_40987036     AOna    C    A        0      0        2 
   4   chr4_40987036     ASom    C    A        0      0        2 
   4   chr4_40987036     HCab    C    A        1      2        2 
   4   chr4_40987036     HPrz    C    A      0.5      1        2 
   4   chr4_40987036     ZBoe    C    A        0      0        2 
   4   chr4_40987036     ZGre    C    A        0      0        2 
   4   chr4_40987036     ZHar    C    A        0      0        2 
   4   chr4_40987036   Sample    C    A        1      2        2 
   4   chr4_41029529     AAsi    G    T        0      0        2 
   4   chr4_41029529     AKia    G    T        0      0        2 
   4   chr4_41029529     AOna    G    T        1      2        2 
   4   chr4_41029529     ASom    G    T        0      0        2 
   4   chr4_41029529     HCab    G    T        0      0        2 
   4   chr4_41029529     HPrz    G    T        0      0        2 
   4   chr4_41029529     ZBoe    G    T        0      0        2 
   4   chr4_41029529     ZGre    G    T        0      0        2 
   4   chr4_41029529     ZHar    G    T        0      0        2 
   4   chr4_41029529   Sample    G    T        0      0        2 
   4   chr4_41036299     AAsi    T    G        0      0        2 
   4   chr4_41036299     AKia    T    G        0      0        2 
   4   chr4_41036299     AOna    T    G        0      0        2 
   4   chr4_41036299     ASom    T    G        0      0        2 
   4   chr4_41036299     HCab    T    G      0.5      1        2 
   4   chr4_41036299     HPrz    T    G        0      0        2 
   4   chr4_41036299     ZBoe    T    G        0      0        2 
   4   chr4_41036299     ZGre    T    G        0      0        2 
   4   chr4_41036299     ZHar    T    G        0      0        2 
   4   chr4_41036299   Sample    T    G        0      0        2 
   4   chr4_41041142     AAsi    C    A        0      0        2 
   4   chr4_41041142     AKia    C    A        0      0        2 
   4   chr4_41041142     AOna    C    A        0      0        2 
   4   chr4_41041142     ASom    C    A        0      0        2 
   4   chr4_41041142     HCab    C    A        1      2        2 
   4   chr4_41041142     HPrz    C    A        1      2        2 
   4   chr4_41041142     ZBoe    C    A        0      0        2 
   4   chr4_41041142     ZGre    C    A        0      0        2 
   4   chr4_41041142     ZHar    C    A        0      0        2 
   4   chr4_41041142   Sample    C    A        1      2        2 
   4   chr4_41046502     AAsi    T    A        0      0        2 
   4   chr4_41046502     AKia    T    A        0      0        2 
   4   chr4_41046502     AOna    T    A        1      2        2 
   4   chr4_41046502     ASom    T    A        0      0        2 
   4   chr4_41046502     HCab    T    A        0      0        2 
   4   chr4_41046502     HPrz    T    A        0      0        2 
   4   chr4_41046502     ZBoe    T    A        0      0        2 
   4   chr4_41046502     ZGre    T    A        0      0        2 
   4   chr4_41046502     ZHar    T    A        0      0        2 
   4   chr4_41046502   Sample    T    A        0      0        2 
   4   chr4_41047288     AAsi    T    A        0      0        2 
   4   chr4_41047288     AKia    T    A        0      0        2 
   4   chr4_41047288     AOna    T    A        0      0        2 
   4   chr4_41047288     ASom    T    A        0      0        2 
   4   chr4_41047288     HCab    T    A        1      2        2 
   4   chr4_41047288     HPrz    T    A        1      2        2 
   4   chr4_41047288     ZBoe    T    A        0      0        2 
   4   chr4_41047288     ZGre    T    A        0      0        2 
   4   chr4_41047288     ZHar    T    A        0      0        2 
   4   chr4_41047288   Sample    T    A        1      2        2 
   4   chr4_41064265     AAsi    A    T        0      0        2 
   4   chr4_41064265     AKia    A    T        0      0        2 
   4   chr4_41064265     AOna    A    T        0      0        2 
   4   chr4_41064265     ASom    A    T        0      0        2 
   4   chr4_41064265     HCab    A    T        0      0        2 
   4   chr4_41064265     HPrz    A    T        0      0        2 
   4   chr4_41064265     ZBoe    A    T      0.5      1        2 
   4   chr4_41064265     ZGre    A    T        0      0        2 
   4   chr4_41064265     ZHar    A    T        0      0        2 
   4   chr4_41064265   Sample    A    T        0      0        2 
   4   chr4_41069384     AAsi    T    A        0      0        2 
   4   chr4_41069384     AKia    T    A        0      0        2 
   4   chr4_41069384     AOna    T    A        0      0        2 
   4   chr4_41069384     ASom    T    A        0      0        2 
   4   chr4_41069384     HCab    T    A        0      0        2 
   4   chr4_41069384     HPrz    T    A      0.5      1        2 
   4   chr4_41069384     ZBoe    T    A        0      0        2 
   4   chr4_41069384     ZGre    T    A        0      0        2 
   4   chr4_41069384     ZHar    T    A        0      0        2 
   4   chr4_41069384   Sample    T    A        0      0        2 
   4   chr4_41077033     AAsi    T    G        0      0        2 
   4   chr4_41077033     AKia    T    G        0      0        2 
   4   chr4_41077033     AOna    T    G        0      0        2 
   4   chr4_41077033     ASom    T    G        0      0        2 
   4   chr4_41077033     HCab    T    G        0      0        2 
   4   chr4_41077033     HPrz    T    G        0      0        2 
   4   chr4_41077033     ZBoe    T    G      0.5      1        2 
   4   chr4_41077033     ZGre    T    G        0      0        2 
   4   chr4_41077033     ZHar    T    G        0      0        2 
   4   chr4_41077033   Sample    T    G        0      0        2 
   4   chr4_41079119     AAsi    T    A        0      0        2 
   4   chr4_41079119     AKia    T    A        0      0        2 
   4   chr4_41079119     AOna    T    A        0      0        2 
   4   chr4_41079119     ASom    T    A        0      0        2 
   4   chr4_41079119     HCab    T    A        0      0        2 
   4   chr4_41079119     HPrz    T    A        0      0        2 
   4   chr4_41079119     ZBoe    T    A        0      0        2 
   4   chr4_41079119     ZGre    T    A      0.5      1        2 
   4   chr4_41079119     ZHar    T    A        0      0        2 
   4   chr4_41079119   Sample    T    A        0      0        2 
   4   chr4_41079341     AAsi    A    T        0      0        2 
   4   chr4_41079341     AKia    A    T        0      0        2 
   4   chr4_41079341     AOna    A    T        0      0        2 
   4   chr4_41079341     ASom    A    T        0      0        2 
   4   chr4_41079341     HCab    A    T        0      0        2 
   4   chr4_41079341     HPrz    A    T      0.5      1        2 
   4   chr4_41079341     ZBoe    A    T        0      0        2 
   4   chr4_41079341     ZGre    A    T        0      0        2 
   4   chr4_41079341     ZHar    A    T        0      0        2 
   4   chr4_41079341   Sample    A    T        0      0        2 
   4   chr4_41084002     AAsi    G    C        0      0        2 
   4   chr4_41084002     AKia    G    C        0      0        2 
   4   chr4_41084002     AOna    G    C      0.5      1        2 
   4   chr4_41084002     ASom    G    C        0      0        2 
   4   chr4_41084002     HCab    G    C        0      0        2 
   4   chr4_41084002     HPrz    G    C        0      0        2 
   4   chr4_41084002     ZBoe    G    C        0      0        2 
   4   chr4_41084002     ZGre    G    C        0      0        2 
   4   chr4_41084002     ZHar    G    C        0      0        2 
   4   chr4_41084002   Sample    G    C        0      0        2 
   4   chr4_41088582     AAsi    C    A        0      0        2 
   4   chr4_41088582     AKia    C    A        0      0        2 
   4   chr4_41088582     AOna    C    A        0      0        2 
   4   chr4_41088582     ASom    C    A        0      0        2 
   4   chr4_41088582     HCab    C    A        1      2        2 
   4   chr4_41088582     HPrz    C    A        1      2        2 
   4   chr4_41088582     ZBoe    C    A        0      0        2 
   4   chr4_41088582     ZGre    C    A        0      0        2 
   4   chr4_41088582     ZHar    C    A        0      0        2 
   4   chr4_41088582   Sample    C    A        1      2        2 
   4   chr4_41138989     AAsi    G    T        0      0        2 
   4   chr4_41138989     AKia    G    T        0      0        2 
   4   chr4_41138989     AOna    G    T        0      0        2 
   4   chr4_41138989     ASom    G    T        0      0        2 
   4   chr4_41138989     HCab    G    T        0      0        2 
   4   chr4_41138989     HPrz    G    T        1      2        2 
   4   chr4_41138989     ZBoe    G    T        0      0        2 
   4   chr4_41138989     ZGre    G    T        0      0        2 
   4   chr4_41138989     ZHar    G    T        0      0        2 
   4   chr4_41138989   Sample    G    T        0      0        2 
   4   chr4_41190416     AAsi    G    C      0.5      1        2 
   4   chr4_41190416     AKia    G    C        0      0        2 
   4   chr4_41190416     AOna    G    C        0      0        2 
   4   chr4_41190416     ASom    G    C        0      0        2 
   4   chr4_41190416     HCab    G    C        0      0        2 
   4   chr4_41190416     HPrz    G    C        0      0        2 
   4   chr4_41190416     ZBoe    G    C        0      0        2 
   4   chr4_41190416     ZGre    G    C        0      0        2 
   4   chr4_41190416     ZHar    G    C        0      0        2 
   4   chr4_41190416   Sample    G    C        0      0        2 
   4   chr4_41209580     AAsi    C    A        0      0        2 
   4   chr4_41209580     AKia    C    A        0      0        2 
   4   chr4_41209580     AOna    C    A        0      0        2 
   4   chr4_41209580     ASom    C    A        0      0        2 
   4   chr4_41209580     HCab    C    A        0      0        2 
   4   chr4_41209580     HPrz    C    A        0      0        2 
   4   chr4_41209580     ZBoe    C    A      0.5      1        2 
   4   chr4_41209580     ZGre    C    A        0      0        2 
   4   chr4_41209580     ZHar    C    A        0      0        2 
   4   chr4_41209580   Sample    C    A        0      0        2 
   4   chr4_41224641     AAsi    G    T        0      0        2 
   4   chr4_41224641     AKia    G    T        0      0        2 
   4   chr4_41224641     AOna    G    T        0      0        2 
   4   chr4_41224641     ASom    G    T        0      0        2 
   4   chr4_41224641     HCab    G    T        0      0        2 
   4   chr4_41224641     HPrz    G    T        0      0        2 
   4   chr4_41224641     ZBoe    G    T      0.5      1        2 
   4   chr4_41224641     ZGre    G    T        0      0        2 
   4   chr4_41224641     ZHar    G    T        0      0        2 
   4   chr4_41224641   Sample    G    T        0      0        2 
   4   chr4_41252394     AAsi    A    T        0      0        2 
   4   chr4_41252394     AKia    A    T        0      0        2 
   4   chr4_41252394     AOna    A    T        0      0        2 
   4   chr4_41252394     ASom    A    T        0      0        2 
   4   chr4_41252394     HCab    A    T        1      2        2 
   4   chr4_41252394     HPrz    A    T        1      2        2 
   4   chr4_41252394     ZBoe    A    T        0      0        2 
   4   chr4_41252394     ZGre    A    T        0      0        2 
   4   chr4_41252394     ZHar    A    T        0      0        2 
   4   chr4_41252394   Sample    A    T        1      2        2 
   4   chr4_41256202     AAsi    T    A        0      0        2 
   4   chr4_41256202     AKia    T    A        0      0        2 
   4   chr4_41256202     AOna    T    A        0      0        2 
   4   chr4_41256202     ASom    T    A        0      0        2 
   4   chr4_41256202     HCab    T    A      0.5      1        2 
   4   chr4_41256202     HPrz    T    A        0      0        2 
   4   chr4_41256202     ZBoe    T    A        0      0        2 
   4   chr4_41256202     ZGre    T    A        0      0        2 
   4   chr4_41256202     ZHar    T    A        0      0        2 
   4   chr4_41256202   Sample    T    A        0      0        2 
   4   chr4_41257320     AAsi    G    C      0.5      1        2 
   4   chr4_41257320     AKia    G    C        0      0        2 
   4   chr4_41257320     AOna    G    C        0      0        2 
   4   chr4_41257320     ASom    G    C        0      0        2 
   4   chr4_41257320     HCab    G    C        0      0        2 
   4   chr4_41257320     HPrz    G    C        0      0        2 
   4   chr4_41257320     ZBoe    G    C        0      0        2 
   4   chr4_41257320     ZGre    G    C        0      0        2 
   4   chr4_41257320     ZHar    G    C        0      0        2 
   4   chr4_41257320   Sample    G    C        0      0        2 
   4   chr4_41267975     AAsi    T    G        0      0        2 
   4   chr4_41267975     AKia    T    G        0      0        2 
   4   chr4_41267975     AOna    T    G        0      0        2 
   4   chr4_41267975     ASom    T    G        0      0        2 
   4   chr4_41267975     HCab    T    G        1      2        2 
   4   chr4_41267975     HPrz    T    G        1      2        2 
   4   chr4_41267975     ZBoe    T    G        0      0        2 
   4   chr4_41267975     ZGre    T    G        0      0        2 
   4   chr4_41267975     ZHar    T    G        0      0        2 
   4   chr4_41267975   Sample    T    G        1      2        2 
   4   chr4_41269571     AAsi    T    A        0      0        2 
   4   chr4_41269571     AKia    T    A        0      0        2 
   4   chr4_41269571     AOna    T    A        0      0        2 
   4   chr4_41269571     ASom    T    A        0      0        2 
   4   chr4_41269571     HCab    T    A        1      2        2 
   4   chr4_41269571     HPrz    T    A        1      2        2 
   4   chr4_41269571     ZBoe    T    A        0      0        2 
   4   chr4_41269571     ZGre    T    A        0      0        2 
   4   chr4_41269571     ZHar    T    A        0      0        2 
   4   chr4_41269571   Sample    T    A        1      2        2 
   4   chr4_41277613     AAsi    G    C        1      2        2 
   4   chr4_41277613     AKia    G    C        0      0        2 
   4   chr4_41277613     AOna    G    C        0      0        2 
   4   chr4_41277613     ASom    G    C        1      2        2 
   4   chr4_41277613     HCab    G    C        0      0        2 
   4   chr4_41277613     HPrz    G    C        0      0        2 
   4   chr4_41277613     ZBoe    G    C        0      0        2 
   4   chr4_41277613     ZGre    G    C        0      0        2 
   4   chr4_41277613     ZHar    G    C        0      0        2 
   4   chr4_41277613   Sample    G    C        0      0        2 
   4   chr4_41289213     AAsi    G    C        0      0        2 
   4   chr4_41289213     AKia    G    C        0      0        2 
   4   chr4_41289213     AOna    G    C      0.5      1        2 
   4   chr4_41289213     ASom    G    C        0      0        2 
   4   chr4_41289213     HCab    G    C        0      0        2 
   4   chr4_41289213     HPrz    G    C        0      0        2 
   4   chr4_41289213     ZBoe    G    C        0      0        2 
   4   chr4_41289213     ZGre    G    C        0      0        2 
   4   chr4_41289213     ZHar    G    C        0      0        2 
   4   chr4_41289213   Sample    G    C        0      0        2 
   4   chr4_41388230     AAsi    G    T        0      0        2 
   4   chr4_41388230     AKia    G    T        0      0        2 
   4   chr4_41388230     AOna    G    T        0      0        2 
   4   chr4_41388230     ASom    G    T        0      0        2 
   4   chr4_41388230     HCab    G    T        1      2        2 
   4   chr4_41388230     HPrz    G    T        1      2        2 
   4   chr4_41388230     ZBoe    G    T        0      0        2 
   4   chr4_41388230     ZGre    G    T        0      0        2 
   4   chr4_41388230     ZHar    G    T        0      0        2 
   4   chr4_41388230   Sample    G    T        1      2        2 
   4   chr4_41441818     AAsi    A    T        0      0        2 
   4   chr4_41441818     AKia    A    T        0      0        2 
   4   chr4_41441818     AOna    A    T        0      0        2 
   4   chr4_41441818     ASom    A    T        0      0        2 
   4   chr4_41441818     HCab    A    T        1      2        2 
   4   chr4_41441818     HPrz    A    T        1      2        2 
   4   chr4_41441818     ZBoe    A    T        0      0        2 
   4   chr4_41441818     ZGre    A    T        0      0        2 
   4   chr4_41441818     ZHar    A    T        0      0        2 
   4   chr4_41441818   Sample    A    T        1      2        2 
   4   chr4_41466645     AAsi    T    G        0      0        2 
   4   chr4_41466645     AKia    T    G        1      2        2 
   4   chr4_41466645     AOna    T    G        1      2        2 
   4   chr4_41466645     ASom    T    G        0      0        2 
   4   chr4_41466645     HCab    T    G        0      0        2 
   4   chr4_41466645     HPrz    T    G        0      0        2 
   4   chr4_41466645     ZBoe    T    G        0      0        2 
   4   chr4_41466645     ZGre    T    G        0      0        2 
   4   chr4_41466645     ZHar    T    G        0      0        2 
   4   chr4_41466645   Sample    T    G        0      0        2 
   4   chr4_41472389     AAsi    C    G        0      0        2 
   4   chr4_41472389     AKia    C    G        0      0        2 
   4   chr4_41472389     AOna    C    G        0      0        2 
   4   chr4_41472389     ASom    C    G        0      0        2 
   4   chr4_41472389     HCab    C    G        0      0        2 
   4   chr4_41472389     HPrz    C    G        0      0        2 
   4   chr4_41472389     ZBoe    C    G      0.5      1        2 
   4   chr4_41472389     ZGre    C    G        0      0        2 
   4   chr4_41472389     ZHar    C    G        0      0        2 
   4   chr4_41472389   Sample    C    G        0      0        2 
   4   chr4_41473332     AAsi    G    T        0      0        2 
   4   chr4_41473332     AKia    G    T        0      0        2 
   4   chr4_41473332     AOna    G    T        0      0        2 
   4   chr4_41473332     ASom    G    T        0      0        2 
   4   chr4_41473332     HCab    G    T        1      2        2 
   4   chr4_41473332     HPrz    G    T        1      2        2 
   4   chr4_41473332     ZBoe    G    T        0      0        2 
   4   chr4_41473332     ZGre    G    T        0      0        2 
   4   chr4_41473332     ZHar    G    T        0      0        2 
   4   chr4_41473332   Sample    G    T        1      2        2 
   4   chr4_41491658     AAsi    C    G        0      0        2 
   4   chr4_41491658     AKia    C    G        0      0        2 
   4   chr4_41491658     AOna    C    G        0      0        2 
   4   chr4_41491658     ASom    C    G        0      0        2 
   4   chr4_41491658     HCab    C    G        0      0        2 
   4   chr4_41491658     HPrz    C    G        0      0        2 
   4   chr4_41491658     ZBoe    C    G        0      0        2 
   4   chr4_41491658     ZGre    C    G        1      2        2 
   4   chr4_41491658     ZHar    C    G        0      0        2 
   4   chr4_41491658   Sample    C    G        0      0        2 
   4   chr4_41498615     AAsi    C    A      0.5      1        2 
   4   chr4_41498615     AKia    C    A        0      0        2 
   4   chr4_41498615     AOna    C    A        0      0        2 
   4   chr4_41498615     ASom    C    A        0      0        2 
   4   chr4_41498615     HCab    C    A        0      0        2 
   4   chr4_41498615     HPrz    C    A        0      0        2 
   4   chr4_41498615     ZBoe    C    A        0      0        2 
   4   chr4_41498615     ZGre    C    A        0      0        2 
   4   chr4_41498615     ZHar    C    A        0      0        2 
   4   chr4_41498615   Sample    C    A        0      0        2 
   4   chr4_41517855     AAsi    A    C        0      0        2 
   4   chr4_41517855     AKia    A    C        0      0        2 
   4   chr4_41517855     AOna    A    C        0      0        2 
   4   chr4_41517855     ASom    A    C        0      0        2 
   4   chr4_41517855     HCab    A    C        1      2        2 
   4   chr4_41517855     HPrz    A    C        1      2        2 
   4   chr4_41517855     ZBoe    A    C        0      0        2 
   4   chr4_41517855     ZGre    A    C        0      0        2 
   4   chr4_41517855     ZHar    A    C        0      0        2 
   4   chr4_41517855   Sample    A    C        1      2        2 
   4   chr4_41573655     AAsi    T    G        0      0        2 
   4   chr4_41573655     AKia    T    G        0      0        2 
   4   chr4_41573655     AOna    T    G        0      0        2 
   4   chr4_41573655     ASom    T    G        0      0        2 
   4   chr4_41573655     HCab    T    G        1      2        2 
   4   chr4_41573655     HPrz    T    G        1      2        2 
   4   chr4_41573655     ZBoe    T    G        0      0        2 
   4   chr4_41573655     ZGre    T    G        0      0        2 
   4   chr4_41573655     ZHar    T    G        0      0        2 
   4   chr4_41573655   Sample    T    G        1      2        2 
   4   chr4_41647514     AAsi    C    G        0      0        2 
   4   chr4_41647514     AKia    C    G        0      0        2 
   4   chr4_41647514     AOna    C    G        0      0        2 
   4   chr4_41647514     ASom    C    G        0      0        2 
   4   chr4_41647514     HCab    C    G        1      2        2 
   4   chr4_41647514     HPrz    C    G        1      2        2 
   4   chr4_41647514     ZBoe    C    G        0      0        2 
   4   chr4_41647514     ZGre    C    G        0      0        2 
   4   chr4_41647514     ZHar    C    G        0      0        2 
   4   chr4_41647514   Sample    C    G        1      2        2 
   4   chr4_41659331     AAsi    C    G        0      0        2 
   4   chr4_41659331     AKia    C    G        0      0        2 
   4   chr4_41659331     AOna    C    G        0      0        2 
   4   chr4_41659331     ASom    C    G        0      0        2 
   4   chr4_41659331     HCab    C    G        1      2        2 
   4   chr4_41659331     HPrz    C    G        1      2        2 
   4   chr4_41659331     ZBoe    C    G        0      0        2 
   4   chr4_41659331     ZGre    C    G        0      0        2 
   4   chr4_41659331     ZHar    C    G        0      0        2 
   4   chr4_41659331   Sample    C    G        1      2        2 
   4   chr4_41668943     AAsi    C    A        0      0        2 
   4   chr4_41668943     AKia    C    A        1      2        2 
   4   chr4_41668943     AOna    C    A        0      0        2 
   4   chr4_41668943     ASom    C    A        0      0        2 
   4   chr4_41668943     HCab    C    A        0      0        2 
   4   chr4_41668943     HPrz    C    A        0      0        2 
   4   chr4_41668943     ZBoe    C    A        0      0        2 
   4   chr4_41668943     ZGre    C    A        0      0        2 
   4   chr4_41668943     ZHar    C    A        0      0        2 
   4   chr4_41668943   Sample    C    A        0      0        2 
   4   chr4_41684071     AAsi    T    G        0      0        2 
   4   chr4_41684071     AKia    T    G        0      0        2 
   4   chr4_41684071     AOna    T    G        0      0        2 
   4   chr4_41684071     ASom    T    G        1      2        2 
   4   chr4_41684071     HCab    T    G        0      0        2 
   4   chr4_41684071     HPrz    T    G        0      0        2 
   4   chr4_41684071     ZBoe    T    G        0      0        2 
   4   chr4_41684071     ZGre    T    G        0      0        2 
   4   chr4_41684071     ZHar    T    G        0      0        2 
   4   chr4_41684071   Sample    T    G        0      0        2 
   4   chr4_41687134     AAsi    C    A        0      0        2 
   4   chr4_41687134     AKia    C    A        0      0        2 
   4   chr4_41687134     AOna    C    A        0      0        2 
   4   chr4_41687134     ASom    C    A        0      0        2 
   4   chr4_41687134     HCab    C    A        0      0        2 
   4   chr4_41687134     HPrz    C    A        0      0        2 
   4   chr4_41687134     ZBoe    C    A      0.5      1        2 
   4   chr4_41687134     ZGre    C    A        0      0        2 
   4   chr4_41687134     ZHar    C    A        0      0        2 
   4   chr4_41687134   Sample    C    A        0      0        2 
   4   chr4_41706322     AAsi    T    G        0      0        2 
   4   chr4_41706322     AKia    T    G        0      0        2 
   4   chr4_41706322     AOna    T    G        0      0        2 
   4   chr4_41706322     ASom    T    G        1      2        2 
   4   chr4_41706322     HCab    T    G        0      0        2 
   4   chr4_41706322     HPrz    T    G        0      0        2 
   4   chr4_41706322     ZBoe    T    G        0      0        2 
   4   chr4_41706322     ZGre    T    G        0      0        2 
   4   chr4_41706322     ZHar    T    G        0      0        2 
   4   chr4_41706322   Sample    T    G        0      0        2 
   4   chr4_41742991     AAsi    C    A        0      0        2 
   4   chr4_41742991     AKia    C    A        0      0        2 
   4   chr4_41742991     AOna    C    A      0.5      1        2 
   4   chr4_41742991     ASom    C    A        0      0        2 
   4   chr4_41742991     HCab    C    A        0      0        2 
   4   chr4_41742991     HPrz    C    A        0      0        2 
   4   chr4_41742991     ZBoe    C    A        0      0        2 
   4   chr4_41742991     ZGre    C    A        0      0        2 
   4   chr4_41742991     ZHar    C    A        0      0        2 
   4   chr4_41742991   Sample    C    A        0      0        2 
   4   chr4_41773061     AAsi    A    T        1      2        2 
   4   chr4_41773061     AKia    A    T        0      0        2 
   4   chr4_41773061     AOna    A    T        0      0        2 
   4   chr4_41773061     ASom    A    T        0      0        2 
   4   chr4_41773061     HCab    A    T        0      0        2 
   4   chr4_41773061     HPrz    A    T        0      0        2 
   4   chr4_41773061     ZBoe    A    T        0      0        2 
   4   chr4_41773061     ZGre    A    T        0      0        2 
   4   chr4_41773061     ZHar    A    T        0      0        2 
   4   chr4_41773061   Sample    A    T        0      0        2 
   4   chr4_41775798     AAsi    T    G        0      0        2 
   4   chr4_41775798     AKia    T    G        1      2        2 
   4   chr4_41775798     AOna    T    G        0      0        2 
   4   chr4_41775798     ASom    T    G        0      0        2 
   4   chr4_41775798     HCab    T    G        0      0        2 
   4   chr4_41775798     HPrz    T    G        0      0        2 
   4   chr4_41775798     ZBoe    T    G        0      0        2 
   4   chr4_41775798     ZGre    T    G        0      0        2 
   4   chr4_41775798     ZHar    T    G        0      0        2 
   4   chr4_41775798   Sample    T    G        0      0        2 
   4   chr4_41787089     AAsi    A    T        0      0        2 
   4   chr4_41787089     AKia    A    T        0      0        2 
   4   chr4_41787089     AOna    A    T        0      0        2 
   4   chr4_41787089     ASom    A    T        1      2        2 
   4   chr4_41787089     HCab    A    T        0      0        2 
   4   chr4_41787089     HPrz    A    T        0      0        2 
   4   chr4_41787089     ZBoe    A    T        0      0        2 
   4   chr4_41787089     ZGre    A    T        0      0        2 
   4   chr4_41787089     ZHar    A    T        0      0        2 
   4   chr4_41787089   Sample    A    T        0      0        2 
   4   chr4_41818751     AAsi    G    T        0      0        2 
   4   chr4_41818751     AKia    G    T        0      0        2 
   4   chr4_41818751     AOna    G    T        0      0        2 
   4   chr4_41818751     ASom    G    T        0      0        2 
   4   chr4_41818751     HCab    G    T        1      2        2 
   4   chr4_41818751     HPrz    G    T        1      2        2 
   4   chr4_41818751     ZBoe    G    T        0      0        2 
   4   chr4_41818751     ZGre    G    T        0      0        2 
   4   chr4_41818751     ZHar    G    T        0      0        2 
   4   chr4_41818751   Sample    G    T        1      2        2 
   4   chr4_41855735     AAsi    T    G        0      0        2 
   4   chr4_41855735     AKia    T    G        0      0        2 
   4   chr4_41855735     AOna    T    G        0      0        2 
   4   chr4_41855735     ASom    T    G        0      0        2 
   4   chr4_41855735     HCab    T    G        1      2        2 
   4   chr4_41855735     HPrz    T    G        1      2        2 
   4   chr4_41855735     ZBoe    T    G        0      0        2 
   4   chr4_41855735     ZGre    T    G        0      0        2 
   4   chr4_41855735     ZHar    T    G        0      0        2 
   4   chr4_41855735   Sample    T    G        1      2        2 
   4   chr4_41856431     AAsi    A    T      0.5      1        2 
   4   chr4_41856431     AKia    A    T        0      0        2 
   4   chr4_41856431     AOna    A    T        0      0        2 
   4   chr4_41856431     ASom    A    T        0      0        2 
   4   chr4_41856431     HCab    A    T        0      0        2 
   4   chr4_41856431     HPrz    A    T        0      0        2 
   4   chr4_41856431     ZBoe    A    T        0      0        2 
   4   chr4_41856431     ZGre    A    T        0      0        2 
   4   chr4_41856431     ZHar    A    T        0      0        2 
   4   chr4_41856431   Sample    A    T        0      0        2 
   4   chr4_41878211     AAsi    G    T        0      0        2 
   4   chr4_41878211     AKia    G    T        0      0        2 
   4   chr4_41878211     AOna    G    T        0      0        2 
   4   chr4_41878211     ASom    G    T        1      2        2 
   4   chr4_41878211     HCab    G    T        0      0        2 
   4   chr4_41878211     HPrz    G    T        0      0        2 
   4   chr4_41878211     ZBoe    G    T        0      0        2 
   4   chr4_41878211     ZGre    G    T        0      0        2 
   4   chr4_41878211     ZHar    G    T        0      0        2 
   4   chr4_41878211   Sample    G    T        0      0        2 
   4   chr4_41892179     AAsi    A    T        0      0        2 
   4   chr4_41892179     AKia    A    T        0      0        2 
   4   chr4_41892179     AOna    A    T        0      0        2 
   4   chr4_41892179     ASom    A    T        0      0        2 
   4   chr4_41892179     HCab    A    T      0.5      1        2 
   4   chr4_41892179     HPrz    A    T        0      0        2 
   4   chr4_41892179     ZBoe    A    T        0      0        2 
   4   chr4_41892179     ZGre    A    T        0      0        2 
   4   chr4_41892179     ZHar    A    T        0      0        2 
   4   chr4_41892179   Sample    A    T        0      0        2 
   4   chr4_41895330     AAsi    C    G        0      0        2 
   4   chr4_41895330     AKia    C    G        0      0        2 
   4   chr4_41895330     AOna    C    G        0      0        2 
   4   chr4_41895330     ASom    C    G        1      2        2 
   4   chr4_41895330     HCab    C    G        0      0        2 
   4   chr4_41895330     HPrz    C    G        0      0        2 
   4   chr4_41895330     ZBoe    C    G        0      0        2 
   4   chr4_41895330     ZGre    C    G        0      0        2 
   4   chr4_41895330     ZHar    C    G        0      0        2 
   4   chr4_41895330   Sample    C    G        0      0        2 
   4   chr4_41908954     AAsi    G    T        0      0        2 
   4   chr4_41908954     AKia    G    T        0      0        2 
   4   chr4_41908954     AOna    G    T        0      0        2 
   4   chr4_41908954     ASom    G    T        0      0        2 
   4   chr4_41908954     HCab    G    T        0      0        2 
   4   chr4_41908954     HPrz    G    T        0      0        2 
   4   chr4_41908954     ZBoe    G    T        0      0        2 
   4   chr4_41908954     ZGre    G    T      0.5      1        2 
   4   chr4_41908954     ZHar    G    T        0      0        2 
   4   chr4_41908954   Sample    G    T        0      0        2 
   4   chr4_41929103     AAsi    A    C        0      0        2 
   4   chr4_41929103     AKia    A    C        0      0        2 
   4   chr4_41929103     AOna    A    C        0      0        2 
   4   chr4_41929103     ASom    A    C        0      0        2 
   4   chr4_41929103     HCab    A    C        1      2        2 
   4   chr4_41929103     HPrz    A    C        1      2        2 
   4   chr4_41929103     ZBoe    A    C        0      0        2 
   4   chr4_41929103     ZGre    A    C        0      0        2 
   4   chr4_41929103     ZHar    A    C        0      0        2 
   4   chr4_41929103   Sample    A    C        1      2        2 
   4   chr4_41947955     AAsi    C    G        0      0        2 
   4   chr4_41947955     AKia    C    G        0      0        2 
   4   chr4_41947955     AOna    C    G        0      0        2 
   4   chr4_41947955     ASom    C    G        0      0        2 
   4   chr4_41947955     HCab    C    G        0      0        2 
   4   chr4_41947955     HPrz    C    G        0      0        2 
   4   chr4_41947955     ZBoe    C    G        0      0        2 
   4   chr4_41947955     ZGre    C    G        1      2        2 
   4   chr4_41947955     ZHar    C    G        0      0        2 
   4   chr4_41947955   Sample    C    G        0      0        2 
   4   chr4_41986173     AAsi    C    G        0      0        2 
   4   chr4_41986173     AKia    C    G        0      0        2 
   4   chr4_41986173     AOna    C    G        0      0        2 
   4   chr4_41986173     ASom    C    G        0      0        2 
   4   chr4_41986173     HCab    C    G        1      2        2 
   4   chr4_41986173     HPrz    C    G        1      2        2 
   4   chr4_41986173     ZBoe    C    G        0      0        2 
   4   chr4_41986173     ZGre    C    G        0      0        2 
   4   chr4_41986173     ZHar    C    G        0      0        2 
   4   chr4_41986173   Sample    C    G        1      2        2 
   4   chr4_41995048     AAsi    T    G        0      0        2 
   4   chr4_41995048     AKia    T    G        0      0        2 
   4   chr4_41995048     AOna    T    G        0      0        2 
   4   chr4_41995048     ASom    T    G        1      2        2 
   4   chr4_41995048     HCab    T    G        0      0        2 
   4   chr4_41995048     HPrz    T    G        0      0        2 
   4   chr4_41995048     ZBoe    T    G        0      0        2 
   4   chr4_41995048     ZGre    T    G        0      0        2 
   4   chr4_41995048     ZHar    T    G        0      0        2 
   4   chr4_41995048   Sample    T    G        0      0        2 
   4   chr4_42021911     AAsi    T    A        0      0        2 
   4   chr4_42021911     AKia    T    A        0      0        2 
   4   chr4_42021911     AOna    T    A      0.5      1        2 
   4   chr4_42021911     ASom    T    A        0      0        2 
   4   chr4_42021911     HCab    T    A        0      0        2 
   4   chr4_42021911     HPrz    T    A        0      0        2 
   4   chr4_42021911     ZBoe    T    A        0      0        2 
   4   chr4_42021911     ZGre    T    A        0      0        2 
   4   chr4_42021911     ZHar    T    A        0      0        2 
   4   chr4_42021911   Sample    T    A        0      0        2 
   4   chr4_42030911     AAsi    A    C        0      0        2 
   4   chr4_42030911     AKia    A    C        0      0        2 
   4   chr4_42030911     AOna    A    C      0.5      1        2 
   4   chr4_42030911     ASom    A    C        0      0        2 
   4   chr4_42030911     HCab    A    C        0      0        2 
   4   chr4_42030911     HPrz    A    C        0      0        2 
   4   chr4_42030911     ZBoe    A    C        0      0        2 
   4   chr4_42030911     ZGre    A    C        0      0        2 
   4   chr4_42030911     ZHar    A    C        0      0        2 
   4   chr4_42030911   Sample    A    C        0      0        2 
   4   chr4_42040828     AAsi    C    A        0      0        2 
   4   chr4_42040828     AKia    C    A        0      0        2 
   4   chr4_42040828     AOna    C    A        0      0        2 
   4   chr4_42040828     ASom    C    A        1      2        2 
   4   chr4_42040828     HCab    C    A        0      0        2 
   4   chr4_42040828     HPrz    C    A        0      0        2 
   4   chr4_42040828     ZBoe    C    A        0      0        2 
   4   chr4_42040828     ZGre    C    A        0      0        2 
   4   chr4_42040828     ZHar    C    A        0      0        2 
   4   chr4_42040828   Sample    C    A        0      0        2 
   4   chr4_42046138     AAsi    T    A        0      0        2 
   4   chr4_42046138     AKia    T    A        0      0        2 
   4   chr4_42046138     AOna    T    A        0      0        2 
   4   chr4_42046138     ASom    T    A        0      0        2 
   4   chr4_42046138     HCab    T    A        0      0        2 
   4   chr4_42046138     HPrz    T    A        0      0        2 
   4   chr4_42046138     ZBoe    T    A        0      0        2 
   4   chr4_42046138     ZGre    T    A      0.5      1        2 
   4   chr4_42046138     ZHar    T    A        0      0        2 
   4   chr4_42046138   Sample    T    A        0      0        2 
   4   chr4_42048628     AAsi    T    G        0      0        2 
   4   chr4_42048628     AKia    T    G        0      0        2 
   4   chr4_42048628     AOna    T    G        0      0        2 
   4   chr4_42048628     ASom    T    G        0      0        2 
   4   chr4_42048628     HCab    T    G        0      0        2 
   4   chr4_42048628     HPrz    T    G      0.5      1        2 
   4   chr4_42048628     ZBoe    T    G        0      0        2 
   4   chr4_42048628     ZGre    T    G        0      0        2 
   4   chr4_42048628     ZHar    T    G        0      0        2 
   4   chr4_42048628   Sample    T    G        0      0        2 
   4   chr4_42051591     AAsi    C    G      0.5      1        2 
   4   chr4_42051591     AKia    C    G        0      0        2 
   4   chr4_42051591     AOna    C    G        0      0        2 
   4   chr4_42051591     ASom    C    G        0      0        2 
   4   chr4_42051591     HCab    C    G        0      0        2 
   4   chr4_42051591     HPrz    C    G        0      0        2 
   4   chr4_42051591     ZBoe    C    G        0      0        2 
   4   chr4_42051591     ZGre    C    G        0      0        2 
   4   chr4_42051591     ZHar    C    G        0      0        2 
   4   chr4_42051591   Sample    C    G        0      0        2 
   4   chr4_42057179     AAsi    G    T        0      0        2 
   4   chr4_42057179     AKia    G    T        0      0        2 
   4   chr4_42057179     AOna    G    T        0      0        2 
   4   chr4_42057179     ASom    G    T        0      0        2 
   4   chr4_42057179     HCab    G    T        0      0        2 
   4   chr4_42057179     HPrz    G    T      0.5      1        2 
   4   chr4_42057179     ZBoe    G    T        0      0        2 
   4   chr4_42057179     ZGre    G    T        0      0        2 
   4   chr4_42057179     ZHar    G    T        0      0        2 
   4   chr4_42057179   Sample    G    T        1      2        2 
   4   chr4_42057897     AAsi    A    C        0      0        2 
   4   chr4_42057897     AKia    A    C        0      0        2 
   4   chr4_42057897     AOna    A    C        0      0        2 
   4   chr4_42057897     ASom    A    C        0      0        2 
   4   chr4_42057897     HCab    A    C        0      0        2 
   4   chr4_42057897     HPrz    A    C      0.5      1        2 
   4   chr4_42057897     ZBoe    A    C        0      0        2 
   4   chr4_42057897     ZGre    A    C        0      0        2 
   4   chr4_42057897     ZHar    A    C        0      0        2 
   4   chr4_42057897   Sample    A    C        0      0        2 
   4   chr4_42082534     AAsi    A    C        0      0        2 
   4   chr4_42082534     AKia    A    C        0      0        2 
   4   chr4_42082534     AOna    A    C        0      0        2 
   4   chr4_42082534     ASom    A    C        0      0        2 
   4   chr4_42082534     HCab    A    C        1      2        2 
   4   chr4_42082534     HPrz    A    C        1      2        2 
   4   chr4_42082534     ZBoe    A    C        0      0        2 
   4   chr4_42082534     ZGre    A    C        0      0        2 
   4   chr4_42082534     ZHar    A    C        0      0        2 
   4   chr4_42082534   Sample    A    C        1      2        2 
   4   chr4_42098392     AAsi    A    T        0      0        2 
   4   chr4_42098392     AKia    A    T        0      0        2 
   4   chr4_42098392     AOna    A    T        0      0        2 
   4   chr4_42098392     ASom    A    T        1      2        2 
   4   chr4_42098392     HCab    A    T        0      0        2 
   4   chr4_42098392     HPrz    A    T        0      0        2 
   4   chr4_42098392     ZBoe    A    T        0      0        2 
   4   chr4_42098392     ZGre    A    T        0      0        2 
   4   chr4_42098392     ZHar    A    T        0      0        2 
   4   chr4_42098392   Sample    A    T        0      0        2 
   4   chr4_42115119     AAsi    G    T        0      0        2 
   4   chr4_42115119     AKia    G    T        0      0        2 
   4   chr4_42115119     AOna    G    T        0      0        2 
   4   chr4_42115119     ASom    G    T        0      0        2 
   4   chr4_42115119     HCab    G    T        0      0        2 
   4   chr4_42115119     HPrz    G    T        0      0        2 
   4   chr4_42115119     ZBoe    G    T      0.5      1        2 
   4   chr4_42115119     ZGre    G    T        0      0        2 
   4   chr4_42115119     ZHar    G    T        0      0        2 
   4   chr4_42115119   Sample    G    T        0      0        2 
   4   chr4_42131885     AAsi    T    G        0      0        2 
   4   chr4_42131885     AKia    T    G      0.5      1        2 
   4   chr4_42131885     AOna    T    G        0      0        2 
   4   chr4_42131885     ASom    T    G        0      0        2 
   4   chr4_42131885     HCab    T    G        0      0        2 
   4   chr4_42131885     HPrz    T    G        0      0        2 
   4   chr4_42131885     ZBoe    T    G        0      0        2 
   4   chr4_42131885     ZGre    T    G        0      0        2 
   4   chr4_42131885     ZHar    T    G        0      0        2 
   4   chr4_42131885   Sample    T    G        0      0        2 
   4   chr4_42161157     AAsi    C    A        0      0        2 
   4   chr4_42161157     AKia    C    A        0      0        2 
   4   chr4_42161157     AOna    C    A        0      0        2 
   4   chr4_42161157     ASom    C    A        0      0        2 
   4   chr4_42161157     HCab    C    A        0      0        2 
   4   chr4_42161157     HPrz    C    A        0      0        2 
   4   chr4_42161157     ZBoe    C    A        0      0        2 
   4   chr4_42161157     ZGre    C    A        0      0        2 
   4   chr4_42161157     ZHar    C    A        1      2        2 
   4   chr4_42161157   Sample    C    A        0      0        2 
   4   chr4_42169690     AAsi    C    A        0      0        2 
   4   chr4_42169690     AKia    C    A        0      0        2 
   4   chr4_42169690     AOna    C    A      0.5      1        2 
   4   chr4_42169690     ASom    C    A        0      0        2 
   4   chr4_42169690     HCab    C    A        0      0        2 
   4   chr4_42169690     HPrz    C    A        0      0        2 
   4   chr4_42169690     ZBoe    C    A        0      0        2 
   4   chr4_42169690     ZGre    C    A        0      0        2 
   4   chr4_42169690     ZHar    C    A        0      0        2 
   4   chr4_42169690   Sample    C    A        0      0        2 
   4   chr4_42182836     AAsi    A    C        0      0        2 
   4   chr4_42182836     AKia    A    C        0      0        2 
   4   chr4_42182836     AOna    A    C        0      0        2 
   4   chr4_42182836     ASom    A    C        0      0        2 
   4   chr4_42182836     HCab    A    C        1      2        2 
   4   chr4_42182836     HPrz    A    C        1      2        2 
   4   chr4_42182836     ZBoe    A    C        0      0        2 
   4   chr4_42182836     ZGre    A    C        0      0        2 
   4   chr4_42182836     ZHar    A    C        0      0        2 
   4   chr4_42182836   Sample    A    C        1      2        2 
   4   chr4_42187708     AAsi    A    T        0      0        2 
   4   chr4_42187708     AKia    A    T        0      0        2 
   4   chr4_42187708     AOna    A    T        0      0        2 
   4   chr4_42187708     ASom    A    T        0      0        2 
   4   chr4_42187708     HCab    A    T        1      2        2 
   4   chr4_42187708     HPrz    A    T        1      2        2 
   4   chr4_42187708     ZBoe    A    T        0      0        2 
   4   chr4_42187708     ZGre    A    T        0      0        2 
   4   chr4_42187708     ZHar    A    T        0      0        2 
   4   chr4_42187708   Sample    A    T        1      2        2 
   4   chr4_42188142     AAsi    C    A        0      0        2 
   4   chr4_42188142     AKia    C    A        0      0        2 
   4   chr4_42188142     AOna    C    A        0      0        2 
   4   chr4_42188142     ASom    C    A        1      2        2 
   4   chr4_42188142     HCab    C    A        0      0        2 
   4   chr4_42188142     HPrz    C    A        0      0        2 
   4   chr4_42188142     ZBoe    C    A        0      0        2 
   4   chr4_42188142     ZGre    C    A        0      0        2 
   4   chr4_42188142     ZHar    C    A        0      0        2 
   4   chr4_42188142   Sample    C    A        0      0        2 
   4   chr4_42195919     AAsi    T    G        0      0        2 
   4   chr4_42195919     AKia    T    G      0.5      1        2 
   4   chr4_42195919     AOna    T    G        0      0        2 
   4   chr4_42195919     ASom    T    G        0      0        2 
   4   chr4_42195919     HCab    T    G        0      0        2 
   4   chr4_42195919     HPrz    T    G        0      0        2 
   4   chr4_42195919     ZBoe    T    G        0      0        2 
   4   chr4_42195919     ZGre    T    G        0      0        2 
   4   chr4_42195919     ZHar    T    G        0      0        2 
   4   chr4_42195919   Sample    T    G        0      0        2 
   4   chr4_42206296     AAsi    T    G        0      0        2 
   4   chr4_42206296     AKia    T    G        0      0        2 
   4   chr4_42206296     AOna    T    G      0.5      1        2 
   4   chr4_42206296     ASom    T    G        0      0        2 
   4   chr4_42206296     HCab    T    G        0      0        2 
   4   chr4_42206296     HPrz    T    G        0      0        2 
   4   chr4_42206296     ZBoe    T    G        0      0        2 
   4   chr4_42206296     ZGre    T    G        0      0        2 
   4   chr4_42206296     ZHar    T    G        0      0        2 
   4   chr4_42206296   Sample    T    G        0      0        2 
   4   chr4_42209712     AAsi    A    C        0      0        2 
   4   chr4_42209712     AKia    A    C        0      0        2 
   4   chr4_42209712     AOna    A    C        0      0        2 
   4   chr4_42209712     ASom    A    C        0      0        2 
   4   chr4_42209712     HCab    A    C      0.5      1        2 
   4   chr4_42209712     HPrz    A    C        0      0        2 
   4   chr4_42209712     ZBoe    A    C        0      0        2 
   4   chr4_42209712     ZGre    A    C        0      0        2 
   4   chr4_42209712     ZHar    A    C        0      0        2 
   4   chr4_42209712   Sample    A    C        0      0        2 
   4   chr4_42263561     AAsi    C    A        0      0        2 
   4   chr4_42263561     AKia    C    A        0      0        2 
   4   chr4_42263561     AOna    C    A        0      0        2 
   4   chr4_42263561     ASom    C    A        0      0        2 
   4   chr4_42263561     HCab    C    A        0      0        2 
   4   chr4_42263561     HPrz    C    A        0      0        2 
   4   chr4_42263561     ZBoe    C    A        0      0        2 
   4   chr4_42263561     ZGre    C    A      0.5      1        2 
   4   chr4_42263561     ZHar    C    A        0      0        2 
   4   chr4_42263561   Sample    C    A        0      0        2 
   4   chr4_42275818     AAsi    G    T        0      0        2 
   4   chr4_42275818     AKia    G    T        0      0        2 
   4   chr4_42275818     AOna    G    T        0      0        2 
   4   chr4_42275818     ASom    G    T        1      2        2 
   4   chr4_42275818     HCab    G    T        0      0        2 
   4   chr4_42275818     HPrz    G    T        0      0        2 
   4   chr4_42275818     ZBoe    G    T        0      0        2 
   4   chr4_42275818     ZGre    G    T        0      0        2 
   4   chr4_42275818     ZHar    G    T        0      0        2 
   4   chr4_42275818   Sample    G    T        0      0        2 
   4   chr4_42278924     AAsi    T    G        0      0        2 
   4   chr4_42278924     AKia    T    G        0      0        2 
   4   chr4_42278924     AOna    T    G        0      0        2 
   4   chr4_42278924     ASom    T    G        0      0        2 
   4   chr4_42278924     HCab    T    G        1      2        2 
   4   chr4_42278924     HPrz    T    G        1      2        2 
   4   chr4_42278924     ZBoe    T    G        0      0        2 
   4   chr4_42278924     ZGre    T    G        0      0        2 
   4   chr4_42278924     ZHar    T    G        0      0        2 
   4   chr4_42278924   Sample    T    G        1      2        2 
   4   chr4_42304175     AAsi    G    T        0      0        2 
   4   chr4_42304175     AKia    G    T        0      0        2 
   4   chr4_42304175     AOna    G    T        0      0        2 
   4   chr4_42304175     ASom    G    T        0      0        2 
   4   chr4_42304175     HCab    G    T        1      2        2 
   4   chr4_42304175     HPrz    G    T        1      2        2 
   4   chr4_42304175     ZBoe    G    T        0      0        2 
   4   chr4_42304175     ZGre    G    T        0      0        2 
   4   chr4_42304175     ZHar    G    T        0      0        2 
   4   chr4_42304175   Sample    G    T        1      2        2 
   4   chr4_42306408     AAsi    G    C        1      2        2 
   4   chr4_42306408     AKia    G    C        0      0        2 
   4   chr4_42306408     AOna    G    C        0      0        2 
   4   chr4_42306408     ASom    G    C        0      0        2 
   4   chr4_42306408     HCab    G    C        0      0        2 
   4   chr4_42306408     HPrz    G    C        0      0        2 
   4   chr4_42306408     ZBoe    G    C        1      2        2 
   4   chr4_42306408     ZGre    G    C        1      2        2 
   4   chr4_42306408     ZHar    G    C        1      2        2 
   4   chr4_42306408   Sample    G    C        0      0        2 
   4   chr4_42338888     AAsi    T    A        0      0        2 
   4   chr4_42338888     AKia    T    A        0      0        2 
   4   chr4_42338888     AOna    T    A        0      0        2 
   4   chr4_42338888     ASom    T    A        0      0        2 
   4   chr4_42338888     HCab    T    A        0      0        2 
   4   chr4_42338888     HPrz    T    A        0      0        2 
   4   chr4_42338888     ZBoe    T    A        1      2        2 
   4   chr4_42338888     ZGre    T    A        0      0        2 
   4   chr4_42338888     ZHar    T    A        0      0        2 
   4   chr4_42338888   Sample    T    A        0      0        2 
   4   chr4_42352968     AAsi    C    A        0      0        2 
   4   chr4_42352968     AKia    C    A        0      0        2 
   4   chr4_42352968     AOna    C    A        0      0        2 
   4   chr4_42352968     ASom    C    A        0      0        2 
   4   chr4_42352968     HCab    C    A        0      0        2 
   4   chr4_42352968     HPrz    C    A        0      0        2 
   4   chr4_42352968     ZBoe    C    A      0.5      1        2 
   4   chr4_42352968     ZGre    C    A        0      0        2 
   4   chr4_42352968     ZHar    C    A        0      0        2 
   4   chr4_42352968   Sample    C    A        0      0        2 
   4   chr4_42354620     AAsi    C    G        0      0        2 
   4   chr4_42354620     AKia    C    G        0      0        2 
   4   chr4_42354620     AOna    C    G      0.5      1        2 
   4   chr4_42354620     ASom    C    G        0      0        2 
   4   chr4_42354620     HCab    C    G        0      0        2 
   4   chr4_42354620     HPrz    C    G        0      0        2 
   4   chr4_42354620     ZBoe    C    G        0      0        2 
   4   chr4_42354620     ZGre    C    G        0      0        2 
   4   chr4_42354620     ZHar    C    G        0      0        2 
   4   chr4_42354620   Sample    C    G        0      0        2 
   4   chr4_42363396     AAsi    C    A        0      0        2 
   4   chr4_42363396     AKia    C    A        0      0        2 
   4   chr4_42363396     AOna    C    A        0      0        2 
   4   chr4_42363396     ASom    C    A        0      0        2 
   4   chr4_42363396     HCab    C    A        0      0        2 
   4   chr4_42363396     HPrz    C    A        0      0        2 
   4   chr4_42363396     ZBoe    C    A        1      2        2 
   4   chr4_42363396     ZGre    C    A        1      2        2 
   4   chr4_42363396     ZHar    C    A        0      0        2 
   4   chr4_42363396   Sample    C    A        0      0        2 
   4   chr4_42364524     AAsi    T    G        0      0        2 
   4   chr4_42364524     AKia    T    G        0      0        2 
   4   chr4_42364524     AOna    T    G        0      0        2 
   4   chr4_42364524     ASom    T    G        0      0        2 
   4   chr4_42364524     HCab    T    G        1      2        2 
   4   chr4_42364524     HPrz    T    G        1      2        2 
   4   chr4_42364524     ZBoe    T    G        0      0        2 
   4   chr4_42364524     ZGre    T    G        0      0        2 
   4   chr4_42364524     ZHar    T    G        0      0        2 
   4   chr4_42364524   Sample    T    G        1      2        2 
   4   chr4_42365429     AAsi    G    C        0      0        2 
   4   chr4_42365429     AKia    G    C        0      0        2 
   4   chr4_42365429     AOna    G    C        0      0        2 
   4   chr4_42365429     ASom    G    C        0      0        2 
   4   chr4_42365429     HCab    G    C        0      0        2 
   4   chr4_42365429     HPrz    G    C        0      0        2 
   4   chr4_42365429     ZBoe    G    C      0.5      1        2 
   4   chr4_42365429     ZGre    G    C        0      0        2 
   4   chr4_42365429     ZHar    G    C        0      0        2 
   4   chr4_42365429   Sample    G    C        0      0        2 
   4   chr4_42378247     AAsi    T    A        0      0        2 
   4   chr4_42378247     AKia    T    A        0      0        2 
   4   chr4_42378247     AOna    T    A        0      0        2 
   4   chr4_42378247     ASom    T    A        0      0        2 
   4   chr4_42378247     HCab    T    A      0.5      1        2 
   4   chr4_42378247     HPrz    T    A        0      0        2 
   4   chr4_42378247     ZBoe    T    A        0      0        2 
   4   chr4_42378247     ZGre    T    A        0      0        2 
   4   chr4_42378247     ZHar    T    A        0      0        2 
   4   chr4_42378247   Sample    T    A        0      0        2 
   4   chr4_42423136     AAsi    T    A        0      0        2 
   4   chr4_42423136     AKia    T    A        0      0        2 
   4   chr4_42423136     AOna    T    A        0      0        2 
   4   chr4_42423136     ASom    T    A        0      0        2 
   4   chr4_42423136     HCab    T    A        0      0        2 
   4   chr4_42423136     HPrz    T    A        0      0        2 
   4   chr4_42423136     ZBoe    T    A        1      2        2 
   4   chr4_42423136     ZGre    T    A        0      0        2 
   4   chr4_42423136     ZHar    T    A        0      0        2 
   4   chr4_42423136   Sample    T    A        0      0        2 
   4   chr4_42482075     AAsi    T    A        0      0        2 
   4   chr4_42482075     AKia    T    A        0      0        2 
   4   chr4_42482075     AOna    T    A        0      0        2 
   4   chr4_42482075     ASom    T    A        0      0        2 
   4   chr4_42482075     HCab    T    A        1      2        2 
   4   chr4_42482075     HPrz    T    A        1      2        2 
   4   chr4_42482075     ZBoe    T    A        0      0        2 
   4   chr4_42482075     ZGre    T    A        0      0        2 
   4   chr4_42482075     ZHar    T    A        0      0        2 
   4   chr4_42482075   Sample    T    A        1      2        2 
   4   chr4_42491414     AAsi    A    C      0.5      1        2 
   4   chr4_42491414     AKia    A    C        0      0        2 
   4   chr4_42491414     AOna    A    C        0      0        2 
   4   chr4_42491414     ASom    A    C        0      0        2 
   4   chr4_42491414     HCab    A    C        0      0        2 
   4   chr4_42491414     HPrz    A    C        0      0        2 
   4   chr4_42491414     ZBoe    A    C        0      0        2 
   4   chr4_42491414     ZGre    A    C        0      0        2 
   4   chr4_42491414     ZHar    A    C        0      0        2 
   4   chr4_42491414   Sample    A    C        0      0        2 
   4   chr4_42504763     AAsi    A    T        1      2        2 
   4   chr4_42504763     AKia    A    T        0      0        2 
   4   chr4_42504763     AOna    A    T        0      0        2 
   4   chr4_42504763     ASom    A    T        1      2        2 
   4   chr4_42504763     HCab    A    T        0      0        2 
   4   chr4_42504763     HPrz    A    T        0      0        2 
   4   chr4_42504763     ZBoe    A    T        0      0        2 
   4   chr4_42504763     ZGre    A    T        0      0        2 
   4   chr4_42504763     ZHar    A    T        0      0        2 
   4   chr4_42504763   Sample    A    T        0      0        2 
   4   chr4_42586512     AAsi    C    A        0      0        2 
   4   chr4_42586512     AKia    C    A        0      0        2 
   4   chr4_42586512     AOna    C    A        0      0        2 
   4   chr4_42586512     ASom    C    A        0      0        2 
   4   chr4_42586512     HCab    C    A        1      2        2 
   4   chr4_42586512     HPrz    C    A        1      2        2 
   4   chr4_42586512     ZBoe    C    A        0      0        2 
   4   chr4_42586512     ZGre    C    A        0      0        2 
   4   chr4_42586512     ZHar    C    A        0      0        2 
   4   chr4_42586512   Sample    C    A        1      2        2 
   4   chr4_42609109     AAsi    C    A        0      0        2 
   4   chr4_42609109     AKia    C    A        0      0        2 
   4   chr4_42609109     AOna    C    A        0      0        2 
   4   chr4_42609109     ASom    C    A        0      0        2 
   4   chr4_42609109     HCab    C    A        0      0        2 
   4   chr4_42609109     HPrz    C    A      0.5      1        2 
   4   chr4_42609109     ZBoe    C    A        0      0        2 
   4   chr4_42609109     ZGre    C    A        0      0        2 
   4   chr4_42609109     ZHar    C    A        0      0        2 
   4   chr4_42609109   Sample    C    A        0      0        2 
   4   chr4_42622225     AAsi    C    A        0      0        2 
   4   chr4_42622225     AKia    C    A        1      2        2 
   4   chr4_42622225     AOna    C    A        0      0        2 
   4   chr4_42622225     ASom    C    A        0      0        2 
   4   chr4_42622225     HCab    C    A        0      0        2 
   4   chr4_42622225     HPrz    C    A        0      0        2 
   4   chr4_42622225     ZBoe    C    A        0      0        2 
   4   chr4_42622225     ZGre    C    A        0      0        2 
   4   chr4_42622225     ZHar    C    A        0      0        2 
   4   chr4_42622225   Sample    C    A        0      0        2 
   4   chr4_42623859     AAsi    G    T        0      0        2 
   4   chr4_42623859     AKia    G    T        0      0        2 
   4   chr4_42623859     AOna    G    T        0      0        2 
   4   chr4_42623859     ASom    G    T        0      0        2 
   4   chr4_42623859     HCab    G    T        0      0        2 
   4   chr4_42623859     HPrz    G    T      0.5      1        2 
   4   chr4_42623859     ZBoe    G    T        0      0        2 
   4   chr4_42623859     ZGre    G    T        0      0        2 
   4   chr4_42623859     ZHar    G    T        0      0        2 
   4   chr4_42623859   Sample    G    T        0      0        2 
   4   chr4_42639959     AAsi    G    T        0      0        2 
   4   chr4_42639959     AKia    G    T        0      0        2 
   4   chr4_42639959     AOna    G    T        0      0        2 
   4   chr4_42639959     ASom    G    T        0      0        2 
   4   chr4_42639959     HCab    G    T        0      0        2 
   4   chr4_42639959     HPrz    G    T        0      0        2 
   4   chr4_42639959     ZBoe    G    T      0.5      1        2 
   4   chr4_42639959     ZGre    G    T        0      0        2 
   4   chr4_42639959     ZHar    G    T        0      0        2 
   4   chr4_42639959   Sample    G    T        0      0        2 
   4   chr4_42684637     AAsi    T    G        0      0        2 
   4   chr4_42684637     AKia    T    G        0      0        2 
   4   chr4_42684637     AOna    T    G        0      0        2 
   4   chr4_42684637     ASom    T    G        0      0        2 
   4   chr4_42684637     HCab    T    G        1      2        2 
   4   chr4_42684637     HPrz    T    G        1      2        2 
   4   chr4_42684637     ZBoe    T    G        0      0        2 
   4   chr4_42684637     ZGre    T    G        0      0        2 
   4   chr4_42684637     ZHar    T    G        0      0        2 
   4   chr4_42684637   Sample    T    G        1      2        2 
   4   chr4_42685257     AAsi    G    C        0      0        2 
   4   chr4_42685257     AKia    G    C      0.5      1        2 
   4   chr4_42685257     AOna    G    C        0      0        2 
   4   chr4_42685257     ASom    G    C        0      0        2 
   4   chr4_42685257     HCab    G    C        0      0        2 
   4   chr4_42685257     HPrz    G    C        0      0        2 
   4   chr4_42685257     ZBoe    G    C        0      0        2 
   4   chr4_42685257     ZGre    G    C        0      0        2 
   4   chr4_42685257     ZHar    G    C        0      0        2 
   4   chr4_42685257   Sample    G    C        0      0        2 
   4   chr4_42725185     AAsi    A    T        0      0        2 
   4   chr4_42725185     AKia    A    T        0      0        2 
   4   chr4_42725185     AOna    A    T        0      0        2 
   4   chr4_42725185     ASom    A    T        0      0        2 
   4   chr4_42725185     HCab    A    T        1      2        2 
   4   chr4_42725185     HPrz    A    T        1      2        2 
   4   chr4_42725185     ZBoe    A    T        0      0        2 
   4   chr4_42725185     ZGre    A    T        0      0        2 
   4   chr4_42725185     ZHar    A    T        0      0        2 
   4   chr4_42725185   Sample    A    T        1      2        2 
   4   chr4_42773075     AAsi    C    G        0      0        2 
   4   chr4_42773075     AKia    C    G        0      0        2 
   4   chr4_42773075     AOna    C    G        0      0        2 
   4   chr4_42773075     ASom    C    G        0      0        2 
   4   chr4_42773075     HCab    C    G        0      0        2 
   4   chr4_42773075     HPrz    C    G        0      0        2 
   4   chr4_42773075     ZBoe    C    G        0      0        2 
   4   chr4_42773075     ZGre    C    G        1      2        2 
   4   chr4_42773075     ZHar    C    G        0      0        2 
   4   chr4_42773075   Sample    C    G        0      0        2 
   4   chr4_42872257     AAsi    A    C        1      2        2 
   4   chr4_42872257     AKia    A    C        0      0        2 
   4   chr4_42872257     AOna    A    C      0.5      1        2 
   4   chr4_42872257     ASom    A    C        1      2        2 
   4   chr4_42872257     HCab    A    C        0      0        2 
   4   chr4_42872257     HPrz    A    C        0      0        2 
   4   chr4_42872257     ZBoe    A    C        0      0        2 
   4   chr4_42872257     ZGre    A    C        0      0        2 
   4   chr4_42872257     ZHar    A    C        0      0        2 
   4   chr4_42872257   Sample    A    C        0      0        2 
   4   chr4_42911154     AAsi    G    C        0      0        2 
   4   chr4_42911154     AKia    G    C        0      0        2 
   4   chr4_42911154     AOna    G    C        0      0        2 
   4   chr4_42911154     ASom    G    C        0      0        2 
   4   chr4_42911154     HCab    G    C        0      0        2 
   4   chr4_42911154     HPrz    G    C      0.5      1        2 
   4   chr4_42911154     ZBoe    G    C        0      0        2 
   4   chr4_42911154     ZGre    G    C        0      0        2 
   4   chr4_42911154     ZHar    G    C        0      0        2 
   4   chr4_42911154   Sample    G    C        0      0        2 
   4   chr4_42921020     AAsi    C    G        0      0        2 
   4   chr4_42921020     AKia    C    G        0      0        2 
   4   chr4_42921020     AOna    C    G        0      0        2 
   4   chr4_42921020     ASom    C    G        0      0        2 
   4   chr4_42921020     HCab    C    G        0      0        2 
   4   chr4_42921020     HPrz    C    G        0      0        2 
   4   chr4_42921020     ZBoe    C    G      0.5      1        2 
   4   chr4_42921020     ZGre    C    G        0      0        2 
   4   chr4_42921020     ZHar    C    G        0      0        2 
   4   chr4_42921020   Sample    C    G        0      0        2 
   4   chr4_42921810     AAsi    C    A        0      0        2 
   4   chr4_42921810     AKia    C    A        0      0        2 
   4   chr4_42921810     AOna    C    A        0      0        2 
   4   chr4_42921810     ASom    C    A        0      0        2 
   4   chr4_42921810     HCab    C    A        0      0        2 
   4   chr4_42921810     HPrz    C    A        0      0        2 
   4   chr4_42921810     ZBoe    C    A        0      0        2 
   4   chr4_42921810     ZGre    C    A        0      0        2 
   4   chr4_42921810     ZHar    C    A        1      2        2 
   4   chr4_42921810   Sample    C    A        0      0        2 
   4   chr4_42966120     AAsi    T    G        0      0        2 
   4   chr4_42966120     AKia    T    G        0      0        2 
   4   chr4_42966120     AOna    T    G        0      0        2 
   4   chr4_42966120     ASom    T    G        0      0        2 
   4   chr4_42966120     HCab    T    G      0.5      1        2 
   4   chr4_42966120     HPrz    T    G        0      0        2 
   4   chr4_42966120     ZBoe    T    G        0      0        2 
   4   chr4_42966120     ZGre    T    G        0      0        2 
   4   chr4_42966120     ZHar    T    G        0      0        2 
   4   chr4_42966120   Sample    T    G        0      0        2 
   4   chr4_42974667     AAsi    A    T        0      0        2 
   4   chr4_42974667     AKia    A    T        0      0        2 
   4   chr4_42974667     AOna    A    T        0      0        2 
   4   chr4_42974667     ASom    A    T        0      0        2 
   4   chr4_42974667     HCab    A    T        1      2        2 
   4   chr4_42974667     HPrz    A    T        1      2        2 
   4   chr4_42974667     ZBoe    A    T        0      0        2 
   4   chr4_42974667     ZGre    A    T        0      0        2 
   4   chr4_42974667     ZHar    A    T        0      0        2 
   4   chr4_42974667   Sample    A    T        1      2        2 
   4   chr4_42980371     AAsi    A    T        0      0        2 
   4   chr4_42980371     AKia    A    T        0      0        2 
   4   chr4_42980371     AOna    A    T        0      0        2 
   4   chr4_42980371     ASom    A    T        0      0        2 
   4   chr4_42980371     HCab    A    T        1      2        2 
   4   chr4_42980371     HPrz    A    T        1      2        2 
   4   chr4_42980371     ZBoe    A    T        0      0        2 
   4   chr4_42980371     ZGre    A    T        0      0        2 
   4   chr4_42980371     ZHar    A    T        0      0        2 
   4   chr4_42980371   Sample    A    T        1      2        2 
   4   chr4_42987342     AAsi    T    G        0      0        2 
   4   chr4_42987342     AKia    T    G      0.5      1        2 
   4   chr4_42987342     AOna    T    G        0      0        2 
   4   chr4_42987342     ASom    T    G        0      0        2 
   4   chr4_42987342     HCab    T    G        0      0        2 
   4   chr4_42987342     HPrz    T    G        0      0        2 
   4   chr4_42987342     ZBoe    T    G      0.5      1        2 
   4   chr4_42987342     ZGre    T    G      0.5      1        2 
   4   chr4_42987342     ZHar    T    G        0      0        2 
   4   chr4_42987342   Sample    T    G        0      0        2 
   4   chr4_43017498     AAsi    G    C        0      0        2 
   4   chr4_43017498     AKia    G    C        0      0        2 
   4   chr4_43017498     AOna    G    C        0      0        2 
   4   chr4_43017498     ASom    G    C        0      0        2 
   4   chr4_43017498     HCab    G    C        0      0        2 
   4   chr4_43017498     HPrz    G    C        0      0        2 
   4   chr4_43017498     ZBoe    G    C        0      0        2 
   4   chr4_43017498     ZGre    G    C      0.5      1        2 
   4   chr4_43017498     ZHar    G    C        0      0        2 
   4   chr4_43017498   Sample    G    C        0      0        2 
   4   chr4_43039152     AAsi    G    C        0      0        2 
   4   chr4_43039152     AKia    G    C        0      0        2 
   4   chr4_43039152     AOna    G    C        0      0        2 
   4   chr4_43039152     ASom    G    C        0      0        2 
   4   chr4_43039152     HCab    G    C      0.5      1        2 
   4   chr4_43039152     HPrz    G    C      0.5      1        2 
   4   chr4_43039152     ZBoe    G    C        0      0        2 
   4   chr4_43039152     ZGre    G    C        0      0        2 
   4   chr4_43039152     ZHar    G    C        0      0        2 
   4   chr4_43039152   Sample    G    C        0      0        2 
   4   chr4_43075123     AAsi    A    C        0      0        2 
   4   chr4_43075123     AKia    A    C        1      2        2 
   4   chr4_43075123     AOna    A    C      0.5      1        2 
   4   chr4_43075123     ASom    A    C        0      0        2 
   4   chr4_43075123     HCab    A    C        0      0        2 
   4   chr4_43075123     HPrz    A    C        0      0        2 
   4   chr4_43075123     ZBoe    A    C        0      0        2 
   4   chr4_43075123     ZGre    A    C        0      0        2 
   4   chr4_43075123     ZHar    A    C        0      0        2 
   4   chr4_43075123   Sample    A    C        0      0        2 
   4   chr4_43092690     AAsi    T    A        0      0        2 
   4   chr4_43092690     AKia    T    A        0      0        2 
   4   chr4_43092690     AOna    T    A      0.5      1        2 
   4   chr4_43092690     ASom    T    A        0      0        2 
   4   chr4_43092690     HCab    T    A        0      0        2 
   4   chr4_43092690     HPrz    T    A        0      0        2 
   4   chr4_43092690     ZBoe    T    A        0      0        2 
   4   chr4_43092690     ZGre    T    A        0      0        2 
   4   chr4_43092690     ZHar    T    A        0      0        2 
   4   chr4_43092690   Sample    T    A        0      0        2 
   4   chr4_43119431     AAsi    G    C        0      0        2 
   4   chr4_43119431     AKia    G    C        0      0        2 
   4   chr4_43119431     AOna    G    C        0      0        2 
   4   chr4_43119431     ASom    G    C        0      0        2 
   4   chr4_43119431     HCab    G    C        0      0        2 
   4   chr4_43119431     HPrz    G    C        0      0        2 
   4   chr4_43119431     ZBoe    G    C      0.5      1        2 
   4   chr4_43119431     ZGre    G    C        0      0        2 
   4   chr4_43119431     ZHar    G    C        0      0        2 
   4   chr4_43119431   Sample    G    C        0      0        2 
   4   chr4_43122379     AAsi    G    T        0      0        2 
   4   chr4_43122379     AKia    G    T        0      0        2 
   4   chr4_43122379     AOna    G    T        0      0        2 
   4   chr4_43122379     ASom    G    T        0      0        2 
   4   chr4_43122379     HCab    G    T        0      0        2 
   4   chr4_43122379     HPrz    G    T        0      0        2 
   4   chr4_43122379     ZBoe    G    T        0      0        2 
   4   chr4_43122379     ZGre    G    T        0      0        2 
   4   chr4_43122379     ZHar    G    T      0.5      1        2 
   4   chr4_43122379   Sample    G    T        0      0        2 
   4   chr4_43161768     AAsi    T    G        1      2        2 
   4   chr4_43161768     AKia    T    G        0      0        2 
   4   chr4_43161768     AOna    T    G        0      0        2 
   4   chr4_43161768     ASom    T    G        1      2        2 
   4   chr4_43161768     HCab    T    G        0      0        2 
   4   chr4_43161768     HPrz    T    G        0      0        2 
   4   chr4_43161768     ZBoe    T    G        0      0        2 
   4   chr4_43161768     ZGre    T    G        0      0        2 
   4   chr4_43161768     ZHar    T    G        0      0        2 
   4   chr4_43161768   Sample    T    G        0      0        2 
   4   chr4_43175588     AAsi    T    A        0      0        2 
   4   chr4_43175588     AKia    T    A        0      0        2 
   4   chr4_43175588     AOna    T    A        0      0        2 
   4   chr4_43175588     ASom    T    A        0      0        2 
   4   chr4_43175588     HCab    T    A        0      0        2 
   4   chr4_43175588     HPrz    T    A        0      0        2 
   4   chr4_43175588     ZBoe    T    A        0      0        2 
   4   chr4_43175588     ZGre    T    A        1      2        2 
   4   chr4_43175588     ZHar    T    A        0      0        2 
   4   chr4_43175588   Sample    T    A        0      0        2 
   4   chr4_43184916     AAsi    A    T        0      0        2 
   4   chr4_43184916     AKia    A    T        0      0        2 
   4   chr4_43184916     AOna    A    T        0      0        2 
   4   chr4_43184916     ASom    A    T        0      0        2 
   4   chr4_43184916     HCab    A    T        0      0        2 
   4   chr4_43184916     HPrz    A    T        0      0        2 
   4   chr4_43184916     ZBoe    A    T        0      0        2 
   4   chr4_43184916     ZGre    A    T        0      0        2 
   4   chr4_43184916     ZHar    A    T      0.5      1        2 
   4   chr4_43184916   Sample    A    T        0      0        2 
   4   chr4_43188873     AAsi    C    A        0      0        2 
   4   chr4_43188873     AKia    C    A        0      0        2 
   4   chr4_43188873     AOna    C    A        0      0        2 
   4   chr4_43188873     ASom    C    A        0      0        2 
   4   chr4_43188873     HCab    C    A        1      2        2 
   4   chr4_43188873     HPrz    C    A        1      2        2 
   4   chr4_43188873     ZBoe    C    A        0      0        2 
   4   chr4_43188873     ZGre    C    A        0      0        2 
   4   chr4_43188873     ZHar    C    A        0      0        2 
   4   chr4_43188873   Sample    C    A        1      2        2 
   4   chr4_43199001     AAsi    G    T        0      0        2 
   4   chr4_43199001     AKia    G    T        0      0        2 
   4   chr4_43199001     AOna    G    T        0      0        2 
   4   chr4_43199001     ASom    G    T        0      0        2 
   4   chr4_43199001     HCab    G    T        1      2        2 
   4   chr4_43199001     HPrz    G    T        1      2        2 
   4   chr4_43199001     ZBoe    G    T        0      0        2 
   4   chr4_43199001     ZGre    G    T        0      0        2 
   4   chr4_43199001     ZHar    G    T        0      0        2 
   4   chr4_43199001   Sample    G    T        1      2        2 
   4   chr4_43207487     AAsi    C    A      0.5      1        2 
   4   chr4_43207487     AKia    C    A        0      0        2 
   4   chr4_43207487     AOna    C    A        0      0        2 
   4   chr4_43207487     ASom    C    A        0      0        2 
   4   chr4_43207487     HCab    C    A        0      0        2 
   4   chr4_43207487     HPrz    C    A        0      0        2 
   4   chr4_43207487     ZBoe    C    A        0      0        2 
   4   chr4_43207487     ZGre    C    A        0      0        2 
   4   chr4_43207487     ZHar    C    A        0      0        2 
   4   chr4_43207487   Sample    C    A        0      0        2 
   4   chr4_43213507     AAsi    T    G        0      0        2 
   4   chr4_43213507     AKia    T    G        0      0        2 
   4   chr4_43213507     AOna    T    G        0      0        2 
   4   chr4_43213507     ASom    T    G        0      0        2 
   4   chr4_43213507     HCab    T    G        1      2        2 
   4   chr4_43213507     HPrz    T    G        1      2        2 
   4   chr4_43213507     ZBoe    T    G        0      0        2 
   4   chr4_43213507     ZGre    T    G        0      0        2 
   4   chr4_43213507     ZHar    T    G        0      0        2 
   4   chr4_43213507   Sample    T    G        1      2        2 
   4   chr4_43226191     AAsi    T    A        1      2        2 
   4   chr4_43226191     AKia    T    A        0      0        2 
   4   chr4_43226191     AOna    T    A        0      0        2 
   4   chr4_43226191     ASom    T    A        1      2        2 
   4   chr4_43226191     HCab    T    A        0      0        2 
   4   chr4_43226191     HPrz    T    A        0      0        2 
   4   chr4_43226191     ZBoe    T    A        0      0        2 
   4   chr4_43226191     ZGre    T    A        0      0        2 
   4   chr4_43226191     ZHar    T    A        0      0        2 
   4   chr4_43226191   Sample    T    A        0      0        2 
   4   chr4_43238899     AAsi    T    G        0      0        2 
   4   chr4_43238899     AKia    T    G        0      0        2 
   4   chr4_43238899     AOna    T    G        0      0        2 
   4   chr4_43238899     ASom    T    G        0      0        2 
   4   chr4_43238899     HCab    T    G        0      0        2 
   4   chr4_43238899     HPrz    T    G        0      0        2 
   4   chr4_43238899     ZBoe    T    G      0.5      1        2 
   4   chr4_43238899     ZGre    T    G        0      0        2 
   4   chr4_43238899     ZHar    T    G        0      0        2 
   4   chr4_43238899   Sample    T    G        0      0        2 
   4   chr4_43258624     AAsi    T    G        0      0        2 
   4   chr4_43258624     AKia    T    G        0      0        2 
   4   chr4_43258624     AOna    T    G        0      0        2 
   4   chr4_43258624     ASom    T    G        0      0        2 
   4   chr4_43258624     HCab    T    G        0      0        2 
   4   chr4_43258624     HPrz    T    G        0      0        2 
   4   chr4_43258624     ZBoe    T    G        0      0        2 
   4   chr4_43258624     ZGre    T    G        1      2        2 
   4   chr4_43258624     ZHar    T    G        0      0        2 
   4   chr4_43258624   Sample    T    G        0      0        2 
   4   chr4_43274257     AAsi    C    A        0      0        2 
   4   chr4_43274257     AKia    C    A        0      0        2 
   4   chr4_43274257     AOna    C    A        0      0        2 
   4   chr4_43274257     ASom    C    A        0      0        2 
   4   chr4_43274257     HCab    C    A        0      0        2 
   4   chr4_43274257     HPrz    C    A        0      0        2 
   4   chr4_43274257     ZBoe    C    A        0      0        2 
   4   chr4_43274257     ZGre    C    A      0.5      1        2 
   4   chr4_43274257     ZHar    C    A        0      0        2 
   4   chr4_43274257   Sample    C    A        0      0        2 
   4   chr4_43283952     AAsi    C    A        0      0        2 
   4   chr4_43283952     AKia    C    A        1      2        2 
   4   chr4_43283952     AOna    C    A      0.5      1        2 
   4   chr4_43283952     ASom    C    A        0      0        2 
   4   chr4_43283952     HCab    C    A        0      0        2 
   4   chr4_43283952     HPrz    C    A        0      0        2 
   4   chr4_43283952     ZBoe    C    A        0      0        2 
   4   chr4_43283952     ZGre    C    A        0      0        2 
   4   chr4_43283952     ZHar    C    A        0      0        2 
   4   chr4_43283952   Sample    C    A        0      0        2 
   4   chr4_43300817     AAsi    A    C        0      0        2 
   4   chr4_43300817     AKia    A    C        0      0        2 
   4   chr4_43300817     AOna    A    C        0      0        2 
   4   chr4_43300817     ASom    A    C        0      0        2 
   4   chr4_43300817     HCab    A    C        0      0        2 
   4   chr4_43300817     HPrz    A    C        0      0        2 
   4   chr4_43300817     ZBoe    A    C        0      0        2 
   4   chr4_43300817     ZGre    A    C        0      0        2 
   4   chr4_43300817     ZHar    A    C        1      2        2 
   4   chr4_43300817   Sample    A    C        0      0        2 
   4   chr4_43302409     AAsi    C    A        0      0        2 
   4   chr4_43302409     AKia    C    A        0      0        2 
   4   chr4_43302409     AOna    C    A        0      0        2 
   4   chr4_43302409     ASom    C    A        0      0        2 
   4   chr4_43302409     HCab    C    A        0      0        2 
   4   chr4_43302409     HPrz    C    A      0.5      1        2 
   4   chr4_43302409     ZBoe    C    A        0      0        2 
   4   chr4_43302409     ZGre    C    A        0      0        2 
   4   chr4_43302409     ZHar    C    A        0      0        2 
   4   chr4_43302409   Sample    C    A        0      0        2 
   4   chr4_43306712     AAsi    C    A        0      0        2 
   4   chr4_43306712     AKia    C    A        0      0        2 
   4   chr4_43306712     AOna    C    A        0      0        2 
   4   chr4_43306712     ASom    C    A        0      0        2 
   4   chr4_43306712     HCab    C    A      0.5      1        2 
   4   chr4_43306712     HPrz    C    A      0.5      1        2 
   4   chr4_43306712     ZBoe    C    A        0      0        2 
   4   chr4_43306712     ZGre    C    A        0      0        2 
   4   chr4_43306712     ZHar    C    A        0      0        2 
   4   chr4_43306712   Sample    C    A        0      0        2 
   4   chr4_43334184     AAsi    C    G        0      0        2 
   4   chr4_43334184     AKia    C    G        0      0        2 
   4   chr4_43334184     AOna    C    G        0      0        2 
   4   chr4_43334184     ASom    C    G        0      0        2 
   4   chr4_43334184     HCab    C    G        1      2        2 
   4   chr4_43334184     HPrz    C    G        1      2        2 
   4   chr4_43334184     ZBoe    C    G        0      0        2 
   4   chr4_43334184     ZGre    C    G        0      0        2 
   4   chr4_43334184     ZHar    C    G        0      0        2 
   4   chr4_43334184   Sample    C    G        1      2        2 
   4   chr4_43345082     AAsi    A    T        0      0        2 
   4   chr4_43345082     AKia    A    T        0      0        2 
   4   chr4_43345082     AOna    A    T        0      0        2 
   4   chr4_43345082     ASom    A    T        0      0        2 
   4   chr4_43345082     HCab    A    T        0      0        2 
   4   chr4_43345082     HPrz    A    T        0      0        2 
   4   chr4_43345082     ZBoe    A    T        0      0        2 
   4   chr4_43345082     ZGre    A    T      0.5      1        2 
   4   chr4_43345082     ZHar    A    T        0      0        2 
   4   chr4_43345082   Sample    A    T        0      0        2 
   4   chr4_43370588     AAsi    G    C        0      0        2 
   4   chr4_43370588     AKia    G    C      0.5      1        2 
   4   chr4_43370588     AOna    G    C        0      0        2 
   4   chr4_43370588     ASom    G    C        0      0        2 
   4   chr4_43370588     HCab    G    C        0      0        2 
   4   chr4_43370588     HPrz    G    C        0      0        2 
   4   chr4_43370588     ZBoe    G    C        0      0        2 
   4   chr4_43370588     ZGre    G    C        0      0        2 
   4   chr4_43370588     ZHar    G    C        0      0        2 
   4   chr4_43370588   Sample    G    C        0      0        2 
   4   chr4_43401286     AAsi    C    G        0      0        2 
   4   chr4_43401286     AKia    C    G        0      0        2 
   4   chr4_43401286     AOna    C    G        0      0        2 
   4   chr4_43401286     ASom    C    G        0      0        2 
   4   chr4_43401286     HCab    C    G        1      2        2 
   4   chr4_43401286     HPrz    C    G        1      2        2 
   4   chr4_43401286     ZBoe    C    G        0      0        2 
   4   chr4_43401286     ZGre    C    G        0      0        2 
   4   chr4_43401286     ZHar    C    G        0      0        2 
   4   chr4_43401286   Sample    C    G        1      2        2 
   4   chr4_43408422     AAsi    T    G        0      0        2 
   4   chr4_43408422     AKia    T    G        1      2        2 
   4   chr4_43408422     AOna    T    G        0      0        2 
   4   chr4_43408422     ASom    T    G        0      0        2 
   4   chr4_43408422     HCab    T    G        0      0        2 
   4   chr4_43408422     HPrz    T    G        0      0        2 
   4   chr4_43408422     ZBoe    T    G        0      0        2 
   4   chr4_43408422     ZGre    T    G        0      0        2 
   4   chr4_43408422     ZHar    T    G        0      0        2 
   4   chr4_43408422   Sample    T    G        0      0        2 
   4   chr4_43414981     AAsi    C    A        0      0        2 
   4   chr4_43414981     AKia    C    A        0      0        2 
   4   chr4_43414981     AOna    C    A        0      0        2 
   4   chr4_43414981     ASom    C    A        0      0        2 
   4   chr4_43414981     HCab    C    A        0      0        2 
   4   chr4_43414981     HPrz    C    A        0      0        2 
   4   chr4_43414981     ZBoe    C    A        0      0        2 
   4   chr4_43414981     ZGre    C    A      0.5      1        2 
   4   chr4_43414981     ZHar    C    A        0      0        2 
   4   chr4_43414981   Sample    C    A        0      0        2 
   4   chr4_43450066     AAsi    A    C        0      0        2 
   4   chr4_43450066     AKia    A    C        0      0        2 
   4   chr4_43450066     AOna    A    C        0      0        2 
   4   chr4_43450066     ASom    A    C        0      0        2 
   4   chr4_43450066     HCab    A    C        1      2        2 
   4   chr4_43450066     HPrz    A    C        0      0        2 
   4   chr4_43450066     ZBoe    A    C        0      0        2 
   4   chr4_43450066     ZGre    A    C        0      0        2 
   4   chr4_43450066     ZHar    A    C        0      0        2 
   4   chr4_43450066   Sample    A    C        1      2        2 
   4   chr4_43480255     AAsi    A    C        0      0        2 
   4   chr4_43480255     AKia    A    C        0      0        2 
   4   chr4_43480255     AOna    A    C        0      0        2 
   4   chr4_43480255     ASom    A    C        0      0        2 
   4   chr4_43480255     HCab    A    C        1      2        2 
   4   chr4_43480255     HPrz    A    C        1      2        2 
   4   chr4_43480255     ZBoe    A    C        0      0        2 
   4   chr4_43480255     ZGre    A    C        0      0        2 
   4   chr4_43480255     ZHar    A    C        0      0        2 
   4   chr4_43480255   Sample    A    C        1      2        2 
   4   chr4_43480341     AAsi    A    T        0      0        2 
   4   chr4_43480341     AKia    A    T        0      0        2 
   4   chr4_43480341     AOna    A    T        0      0        2 
   4   chr4_43480341     ASom    A    T        0      0        2 
   4   chr4_43480341     HCab    A    T        1      2        2 
   4   chr4_43480341     HPrz    A    T        1      2        2 
   4   chr4_43480341     ZBoe    A    T        0      0        2 
   4   chr4_43480341     ZGre    A    T        0      0        2 
   4   chr4_43480341     ZHar    A    T        0      0        2 
   4   chr4_43480341   Sample    A    T        1      2        2 
   4   chr4_43519875     AAsi    A    C        0      0        2 
   4   chr4_43519875     AKia    A    C        0      0        2 
   4   chr4_43519875     AOna    A    C        0      0        2 
   4   chr4_43519875     ASom    A    C        0      0        2 
   4   chr4_43519875     HCab    A    C      0.5      1        2 
   4   chr4_43519875     HPrz    A    C        0      0        2 
   4   chr4_43519875     ZBoe    A    C        0      0        2 
   4   chr4_43519875     ZGre    A    C        0      0        2 
   4   chr4_43519875     ZHar    A    C        0      0        2 
   4   chr4_43519875   Sample    A    C        0      0        2 
   4   chr4_43582097     AAsi    T    G        0      0        2 
   4   chr4_43582097     AKia    T    G        0      0        2 
   4   chr4_43582097     AOna    T    G        0      0        2 
   4   chr4_43582097     ASom    T    G        0      0        2 
   4   chr4_43582097     HCab    T    G        0      0        2 
   4   chr4_43582097     HPrz    T    G        0      0        2 
   4   chr4_43582097     ZBoe    T    G      0.5      1        2 
   4   chr4_43582097     ZGre    T    G        0      0        2 
   4   chr4_43582097     ZHar    T    G        0      0        2 
   4   chr4_43582097   Sample    T    G        0      0        2 
   4   chr4_43610748     AAsi    T    A        0      0        2 
   4   chr4_43610748     AKia    T    A        0      0        2 
   4   chr4_43610748     AOna    T    A        0      0        2 
   4   chr4_43610748     ASom    T    A        0      0        2 
   4   chr4_43610748     HCab    T    A        1      2        2 
   4   chr4_43610748     HPrz    T    A        1      2        2 
   4   chr4_43610748     ZBoe    T    A        0      0        2 
   4   chr4_43610748     ZGre    T    A        0      0        2 
   4   chr4_43610748     ZHar    T    A        0      0        2 
   4   chr4_43610748   Sample    T    A        1      2        2 
   4   chr4_43644002     AAsi    G    C        0      0        2 
   4   chr4_43644002     AKia    G    C        0      0        2 
   4   chr4_43644002     AOna    G    C        0      0        2 
   4   chr4_43644002     ASom    G    C        0      0        2 
   4   chr4_43644002     HCab    G    C        1      2        2 
   4   chr4_43644002     HPrz    G    C        1      2        2 
   4   chr4_43644002     ZBoe    G    C        0      0        2 
   4   chr4_43644002     ZGre    G    C        0      0        2 
   4   chr4_43644002     ZHar    G    C        0      0        2 
   4   chr4_43644002   Sample    G    C        1      2        2 
   4   chr4_43659270     AAsi    G    C        0      0        2 
   4   chr4_43659270     AKia    G    C        0      0        2 
   4   chr4_43659270     AOna    G    C        0      0        2 
   4   chr4_43659270     ASom    G    C        0      0        2 
   4   chr4_43659270     HCab    G    C        1      2        2 
   4   chr4_43659270     HPrz    G    C        1      2        2 
   4   chr4_43659270     ZBoe    G    C        0      0        2 
   4   chr4_43659270     ZGre    G    C        0      0        2 
   4   chr4_43659270     ZHar    G    C        0      0        2 
   4   chr4_43659270   Sample    G    C        1      2        2 
   4   chr4_43668681     AAsi    T    G        0      0        2 
   4   chr4_43668681     AKia    T    G        1      2        2 
   4   chr4_43668681     AOna    T    G        0      0        2 
   4   chr4_43668681     ASom    T    G        0      0        2 
   4   chr4_43668681     HCab    T    G        0      0        2 
   4   chr4_43668681     HPrz    T    G        0      0        2 
   4   chr4_43668681     ZBoe    T    G        0      0        2 
   4   chr4_43668681     ZGre    T    G        0      0        2 
   4   chr4_43668681     ZHar    T    G        0      0        2 
   4   chr4_43668681   Sample    T    G        0      0        2 
   4   chr4_43669376     AAsi    C    G        0      0        2 
   4   chr4_43669376     AKia    C    G        0      0        2 
   4   chr4_43669376     AOna    C    G        0      0        2 
   4   chr4_43669376     ASom    C    G        0      0        2 
   4   chr4_43669376     HCab    C    G        1      2        2 
   4   chr4_43669376     HPrz    C    G        1      2        2 
   4   chr4_43669376     ZBoe    C    G        0      0        2 
   4   chr4_43669376     ZGre    C    G        0      0        2 
   4   chr4_43669376     ZHar    C    G        0      0        2 
   4   chr4_43669376   Sample    C    G        1      2        2 
   4   chr4_43679169     AAsi    T    A        0      0        2 
   4   chr4_43679169     AKia    T    A        0      0        2 
   4   chr4_43679169     AOna    T    A        0      0        2 
   4   chr4_43679169     ASom    T    A        0      0        2 
   4   chr4_43679169     HCab    T    A      0.5      1        2 
   4   chr4_43679169     HPrz    T    A        0      0        2 
   4   chr4_43679169     ZBoe    T    A        0      0        2 
   4   chr4_43679169     ZGre    T    A        0      0        2 
   4   chr4_43679169     ZHar    T    A        0      0        2 
   4   chr4_43679169   Sample    T    A        0      0        2 
   4   chr4_43684934     AAsi    T    G        0      0        2 
   4   chr4_43684934     AKia    T    G        0      0        2 
   4   chr4_43684934     AOna    T    G        0      0        2 
   4   chr4_43684934     ASom    T    G        0      0        2 
   4   chr4_43684934     HCab    T    G        0      0        2 
   4   chr4_43684934     HPrz    T    G        0      0        2 
   4   chr4_43684934     ZBoe    T    G        0      0        2 
   4   chr4_43684934     ZGre    T    G      0.5      1        2 
   4   chr4_43684934     ZHar    T    G        0      0        2 
   4   chr4_43684934   Sample    T    G        0      0        2 
   4   chr4_43696750     AAsi    C    G        0      0        2 
   4   chr4_43696750     AKia    C    G        0      0        2 
   4   chr4_43696750     AOna    C    G        0      0        2 
   4   chr4_43696750     ASom    C    G        0      0        2 
   4   chr4_43696750     HCab    C    G        0      0        2 
   4   chr4_43696750     HPrz    C    G        0      0        2 
   4   chr4_43696750     ZBoe    C    G        0      0        2 
   4   chr4_43696750     ZGre    C    G      0.5      1        2 
   4   chr4_43696750     ZHar    C    G        0      0        2 
   4   chr4_43696750   Sample    C    G        0      0        2 
   4   chr4_43701936     AAsi    A    C        0      0        2 
   4   chr4_43701936     AKia    A    C        0      0        2 
   4   chr4_43701936     AOna    A    C        0      0        2 
   4   chr4_43701936     ASom    A    C        0      0        2 
   4   chr4_43701936     HCab    A    C      0.5      1        2 
   4   chr4_43701936     HPrz    A    C        0      0        2 
   4   chr4_43701936     ZBoe    A    C        0      0        2 
   4   chr4_43701936     ZGre    A    C        0      0        2 
   4   chr4_43701936     ZHar    A    C        0      0        2 
   4   chr4_43701936   Sample    A    C        0      0        2 
   4   chr4_43716562     AAsi    G    C        0      0        2 
   4   chr4_43716562     AKia    G    C        0      0        2 
   4   chr4_43716562     AOna    G    C        0      0        2 
   4   chr4_43716562     ASom    G    C        0      0        2 
   4   chr4_43716562     HCab    G    C        1      2        2 
   4   chr4_43716562     HPrz    G    C        1      2        2 
   4   chr4_43716562     ZBoe    G    C        0      0        2 
   4   chr4_43716562     ZGre    G    C        0      0        2 
   4   chr4_43716562     ZHar    G    C        0      0        2 
   4   chr4_43716562   Sample    G    C        1      2        2 
   4   chr4_43735689     AAsi    T    A        0      0        2 
   4   chr4_43735689     AKia    T    A        0      0        2 
   4   chr4_43735689     AOna    T    A        0      0        2 
   4   chr4_43735689     ASom    T    A        0      0        2 
   4   chr4_43735689     HCab    T    A        1      2        2 
   4   chr4_43735689     HPrz    T    A        0      0        2 
   4   chr4_43735689     ZBoe    T    A        0      0        2 
   4   chr4_43735689     ZGre    T    A        0      0        2 
   4   chr4_43735689     ZHar    T    A        0      0        2 
   4   chr4_43735689   Sample    T    A        0      0        2 
   4   chr4_43740158     AAsi    A    C        0      0        2 
   4   chr4_43740158     AKia    A    C        0      0        2 
   4   chr4_43740158     AOna    A    C        0      0        2 
   4   chr4_43740158     ASom    A    C        0      0        2 
   4   chr4_43740158     HCab    A    C      0.5      1        2 
   4   chr4_43740158     HPrz    A    C        0      0        2 
   4   chr4_43740158     ZBoe    A    C        0      0        2 
   4   chr4_43740158     ZGre    A    C        0      0        2 
   4   chr4_43740158     ZHar    A    C        0      0        2 
   4   chr4_43740158   Sample    A    C        0      0        2 
   4   chr4_43748513     AAsi    A    T        0      0        2 
   4   chr4_43748513     AKia    A    T        0      0        2 
   4   chr4_43748513     AOna    A    T        0      0        2 
   4   chr4_43748513     ASom    A    T        0      0        2 
   4   chr4_43748513     HCab    A    T      0.5      1        2 
   4   chr4_43748513     HPrz    A    T        1      2        2 
   4   chr4_43748513     ZBoe    A    T        0      0        2 
   4   chr4_43748513     ZGre    A    T        0      0        2 
   4   chr4_43748513     ZHar    A    T        0      0        2 
   4   chr4_43748513   Sample    A    T        1      2        2 
   4   chr4_43764748     AAsi    C    A        0      0        2 
   4   chr4_43764748     AKia    C    A        1      2        2 
   4   chr4_43764748     AOna    C    A        0      0        2 
   4   chr4_43764748     ASom    C    A        0      0        2 
   4   chr4_43764748     HCab    C    A        0      0        2 
   4   chr4_43764748     HPrz    C    A        0      0        2 
   4   chr4_43764748     ZBoe    C    A        1      2        2 
   4   chr4_43764748     ZGre    C    A        1      2        2 
   4   chr4_43764748     ZHar    C    A        1      2        2 
   4   chr4_43764748   Sample    C    A        0      0        2 
   4   chr4_43766238     AAsi    G    T        0      0        2 
   4   chr4_43766238     AKia    G    T        0      0        2 
   4   chr4_43766238     AOna    G    T        0      0        2 
   4   chr4_43766238     ASom    G    T        0      0        2 
   4   chr4_43766238     HCab    G    T        1      2        2 
   4   chr4_43766238     HPrz    G    T        1      2        2 
   4   chr4_43766238     ZBoe    G    T        0      0        2 
   4   chr4_43766238     ZGre    G    T        0      0        2 
   4   chr4_43766238     ZHar    G    T        0      0        2 
   4   chr4_43766238   Sample    G    T        1      2        2 
   4   chr4_43768520     AAsi    C    G        0      0        2 
   4   chr4_43768520     AKia    C    G        0      0        2 
   4   chr4_43768520     AOna    C    G      0.5      1        2 
   4   chr4_43768520     ASom    C    G        0      0        2 
   4   chr4_43768520     HCab    C    G        0      0        2 
   4   chr4_43768520     HPrz    C    G        0      0        2 
   4   chr4_43768520     ZBoe    C    G        0      0        2 
   4   chr4_43768520     ZGre    C    G        0      0        2 
   4   chr4_43768520     ZHar    C    G        0      0        2 
   4   chr4_43768520   Sample    C    G        0      0        2 
   4   chr4_43777390     AAsi    G    C        0      0        2 
   4   chr4_43777390     AKia    G    C        0      0        2 
   4   chr4_43777390     AOna    G    C        0      0        2 
   4   chr4_43777390     ASom    G    C        0      0        2 
   4   chr4_43777390     HCab    G    C        0      0        2 
   4   chr4_43777390     HPrz    G    C        0      0        2 
   4   chr4_43777390     ZBoe    G    C        1      2        2 
   4   chr4_43777390     ZGre    G    C        1      2        2 
   4   chr4_43777390     ZHar    G    C        1      2        2 
   4   chr4_43777390   Sample    G    C        0      0        2 
   4   chr4_43803166     AAsi    A    T        0      0        2 
   4   chr4_43803166     AKia    A    T        0      0        2 
   4   chr4_43803166     AOna    A    T        0      0        2 
   4   chr4_43803166     ASom    A    T        0      0        2 
   4   chr4_43803166     HCab    A    T        0      0        2 
   4   chr4_43803166     HPrz    A    T        0      0        2 
   4   chr4_43803166     ZBoe    A    T      0.5      1        2 
   4   chr4_43803166     ZGre    A    T        0      0        2 
   4   chr4_43803166     ZHar    A    T        0      0        2 
   4   chr4_43803166   Sample    A    T        0      0        2 
   4   chr4_43811315     AAsi    T    G        0      0        2 
   4   chr4_43811315     AKia    T    G        0      0        2 
   4   chr4_43811315     AOna    T    G        0      0        2 
   4   chr4_43811315     ASom    T    G        0      0        2 
   4   chr4_43811315     HCab    T    G        1      2        2 
   4   chr4_43811315     HPrz    T    G        1      2        2 
   4   chr4_43811315     ZBoe    T    G        0      0        2 
   4   chr4_43811315     ZGre    T    G        0      0        2 
   4   chr4_43811315     ZHar    T    G        0      0        2 
   4   chr4_43811315   Sample    T    G        1      2        2 
   4   chr4_43814269     AAsi    A    T        0      0        2 
   4   chr4_43814269     AKia    A    T        0      0        2 
   4   chr4_43814269     AOna    A    T        0      0        2 
   4   chr4_43814269     ASom    A    T        0      0        2 
   4   chr4_43814269     HCab    A    T        0      0        2 
   4   chr4_43814269     HPrz    A    T        0      0        2 
   4   chr4_43814269     ZBoe    A    T      0.5      1        2 
   4   chr4_43814269     ZGre    A    T        0      0        2 
   4   chr4_43814269     ZHar    A    T        0      0        2 
   4   chr4_43814269   Sample    A    T        0      0        2 
   4   chr4_43837865     AAsi    A    C        1      2        2 
   4   chr4_43837865     AKia    A    C        0      0        2 
   4   chr4_43837865     AOna    A    C        0      0        2 
   4   chr4_43837865     ASom    A    C        1      2        2 
   4   chr4_43837865     HCab    A    C        0      0        2 
   4   chr4_43837865     HPrz    A    C        0      0        2 
   4   chr4_43837865     ZBoe    A    C        0      0        2 
   4   chr4_43837865     ZGre    A    C        0      0        2 
   4   chr4_43837865     ZHar    A    C        0      0        2 
   4   chr4_43837865   Sample    A    C        0      0        2 
   4   chr4_43838633     AAsi    A    C        0      0        2 
   4   chr4_43838633     AKia    A    C        0      0        2 
   4   chr4_43838633     AOna    A    C        0      0        2 
   4   chr4_43838633     ASom    A    C        0      0        2 
   4   chr4_43838633     HCab    A    C        0      0        2 
   4   chr4_43838633     HPrz    A    C        0      0        2 
   4   chr4_43838633     ZBoe    A    C        0      0        2 
   4   chr4_43838633     ZGre    A    C      0.5      1        2 
   4   chr4_43838633     ZHar    A    C        0      0        2 
   4   chr4_43838633   Sample    A    C        0      0        2 
   4   chr4_43865719     AAsi    T    G        0      0        2 
   4   chr4_43865719     AKia    T    G      0.5      1        2 
   4   chr4_43865719     AOna    T    G        0      0        2 
   4   chr4_43865719     ASom    T    G        0      0        2 
   4   chr4_43865719     HCab    T    G        0      0        2 
   4   chr4_43865719     HPrz    T    G        0      0        2 
   4   chr4_43865719     ZBoe    T    G        0      0        2 
   4   chr4_43865719     ZGre    T    G        0      0        2 
   4   chr4_43865719     ZHar    T    G        0      0        2 
   4   chr4_43865719   Sample    T    G        0      0        2 
   4   chr4_43867396     AAsi    C    G        0      0        2 
   4   chr4_43867396     AKia    C    G        0      0        2 
   4   chr4_43867396     AOna    C    G        0      0        2 
   4   chr4_43867396     ASom    C    G        0      0        2 
   4   chr4_43867396     HCab    C    G        0      0        2 
   4   chr4_43867396     HPrz    C    G        0      0        2 
   4   chr4_43867396     ZBoe    C    G        1      2        2 
   4   chr4_43867396     ZGre    C    G        0      0        2 
   4   chr4_43867396     ZHar    C    G        0      0        2 
   4   chr4_43867396   Sample    C    G        0      0        2 
   4   chr4_43872708     AAsi    C    A        0      0        2 
   4   chr4_43872708     AKia    C    A        0      0        2 
   4   chr4_43872708     AOna    C    A        0      0        2 
   4   chr4_43872708     ASom    C    A        0      0        2 
   4   chr4_43872708     HCab    C    A        1      2        2 
   4   chr4_43872708     HPrz    C    A        1      2        2 
   4   chr4_43872708     ZBoe    C    A        0      0        2 
   4   chr4_43872708     ZGre    C    A        0      0        2 
   4   chr4_43872708     ZHar    C    A        0      0        2 
   4   chr4_43872708   Sample    C    A        1      2        2 
   4   chr4_43886188     AAsi    C    A        0      0        2 
   4   chr4_43886188     AKia    C    A        0      0        2 
   4   chr4_43886188     AOna    C    A        0      0        2 
   4   chr4_43886188     ASom    C    A        0      0        2 
   4   chr4_43886188     HCab    C    A        1      2        2 
   4   chr4_43886188     HPrz    C    A        1      2        2 
   4   chr4_43886188     ZBoe    C    A        0      0        2 
   4   chr4_43886188     ZGre    C    A        0      0        2 
   4   chr4_43886188     ZHar    C    A        0      0        2 
   4   chr4_43886188   Sample    C    A        1      2        2 
   4   chr4_43886191     AAsi    A    T        0      0        2 
   4   chr4_43886191     AKia    A    T        0      0        2 
   4   chr4_43886191     AOna    A    T        0      0        2 
   4   chr4_43886191     ASom    A    T        0      0        2 
   4   chr4_43886191     HCab    A    T        0      0        2 
   4   chr4_43886191     HPrz    A    T      0.5      1        2 
   4   chr4_43886191     ZBoe    A    T        0      0        2 
   4   chr4_43886191     ZGre    A    T        0      0        2 
   4   chr4_43886191     ZHar    A    T        0      0        2 
   4   chr4_43886191   Sample    A    T        0      0        2 
   4   chr4_43886402     AAsi    A    T        0      0        2 
   4   chr4_43886402     AKia    A    T        0      0        2 
   4   chr4_43886402     AOna    A    T        0      0        2 
   4   chr4_43886402     ASom    A    T        0      0        2 
   4   chr4_43886402     HCab    A    T        0      0        2 
   4   chr4_43886402     HPrz    A    T        0      0        2 
   4   chr4_43886402     ZBoe    A    T        0      0        2 
   4   chr4_43886402     ZGre    A    T      0.5      1        2 
   4   chr4_43886402     ZHar    A    T        0      0        2 
   4   chr4_43886402   Sample    A    T        0      0        2 
   4   chr4_43887608     AAsi    C    G        0      0        2 
   4   chr4_43887608     AKia    C    G        1      2        2 
   4   chr4_43887608     AOna    C    G        1      2        2 
   4   chr4_43887608     ASom    C    G        0      0        2 
   4   chr4_43887608     HCab    C    G        0      0        2 
   4   chr4_43887608     HPrz    C    G        0      0        2 
   4   chr4_43887608     ZBoe    C    G        0      0        2 
   4   chr4_43887608     ZGre    C    G        1      2        2 
   4   chr4_43887608     ZHar    C    G        1      2        2 
   4   chr4_43887608   Sample    C    G        0      0        2 
   4   chr4_43908241     AAsi    T    A        0      0        2 
   4   chr4_43908241     AKia    T    A        0      0        2 
   4   chr4_43908241     AOna    T    A        0      0        2 
   4   chr4_43908241     ASom    T    A        0      0        2 
   4   chr4_43908241     HCab    T    A        0      0        2 
   4   chr4_43908241     HPrz    T    A        0      0        2 
   4   chr4_43908241     ZBoe    T    A      0.5      1        2 
   4   chr4_43908241     ZGre    T    A        0      0        2 
   4   chr4_43908241     ZHar    T    A        0      0        2 
```
